## Supplemental Datasets for "A genome-wide mutational constraint map quantified from variation in 76,156 human genomes": Supplementary_Data_3.bed (part 156 of 859)

```
chr11	134119100	134120100	-4.461866411594542
chr11	134119200	134120200	-4.244651999485394
chr11	134119300	134120300	-3.6032071235005225
chr11	134119400	134120400	-3.532675266905868
chr11	134119500	134120500	-1.97373280859386
chr11	134119600	134120600	-1.6292236691740862
chr11	134119700	134120700	-2.44477586174728
chr11	134119800	134120800	-2.455798529680215
chr11	134119900	134120900	-2.7580945406902173
chr11	134120000	134121000	-2.7318439475478598
chr11	134120100	134121100	-2.422174775625033
chr11	134120200	134121200	-2.257929064018227
chr11	134120300	134121300	-2.5358783715164224
chr11	134120400	134121400	-2.397183616078116
chr11	134120500	134121500	-2.28669223633408
chr11	134120600	134121600	-3.447716720400995
chr11	134120700	134121700	-4.325179652694732
chr11	134120800	134121800	-4.260284819998948
chr11	134120900	134121900	-3.8056020882581403
chr11	134121000	134122000	-4.377034411193972
chr11	134121100	134122100	-5.189113815177392
chr11	134121200	134122200	-5.630007623612716
chr11	134121300	134122300	-5.705420658380217
chr11	134121400	134122400	-6.082368135377394
chr11	134121500	134122500	-6.190906279200298
chr11	134121600	134122600	-4.842581460053977
chr11	134121700	134122700	-3.7735061849103455
chr11	134121800	134122800	-3.905548444711902
chr11	134121900	134122900	-3.7699822714503246
chr11	134122000	134123000	-3.0059971498408204
chr11	134122100	134123100	-2.1376892474954756
chr11	134122200	134123200	-1.7556277719958304
chr11	134122600	134123600	-3.611062126196245
chr11	134122700	134123700	-3.01023613407632
chr11	134122800	134123800	-3.3057889473353548
chr11	134122900	134123900	-3.681099343087442
chr11	134123000	134124000	-4.162116115584671
chr11	134123100	134124100	-4.343894957634268
chr11	134123200	134124200	-3.997869897675855
chr11	134123300	134124300	-4.82716000016878
chr11	134123400	134124400	-4.641392156188013
chr11	134123500	134124500	-4.969912643466462
chr11	134123600	134124600	-4.06251314650264
chr11	134123700	134124700	-4.800621463567242
chr11	134123800	134124800	-4.5051732657745545
chr11	134123900	134124900	-3.605975360214808
chr11	134124000	134125000	-2.308318955271755
chr11	134124100	134125100	-1.3753363479417882
chr11	134124200	134125200	-1.154804760214185
chr11	134124300	134125300	-0.3768868047865762
chr11	134124700	134125700	-2.9843701014048905
chr11	134124800	134125800	-3.0728325692439338
chr11	134124900	134125900	-3.708623802576235
chr11	134125000	134126000	-4.755467985256928
chr11	134125100	134126100	-5.640780006452311
chr11	134125200	134126200	-7.117709558299771
chr11	134125300	134126300	-7.169618330167726
chr11	134125400	134126400	-6.122478148415973
chr11	134125500	134126500	-4.567289368782593
chr11	134125600	134126600	-3.8636414189272745
chr11	134125700	134126700	-4.601449843377021
chr11	134125800	134126800	-4.353813029658366
chr11	134125900	134126900	-4.31338932835812
chr11	134126000	134127000	-3.893595077982204
chr11	134126100	134127100	-4.2059636769128925
chr11	134126200	134127200	-4.2395829770864095
chr11	134126300	134127300	-4.656485332728172
chr11	134126400	134127400	-4.864254840620391
chr11	134126500	134127500	-4.306640474894073
chr11	134126600	134127600	-4.9681483563350985
chr11	134126700	134127700	-4.7313151383946375
chr11	134126800	134127800	-4.789805318814926
chr11	134126900	134127900	-4.970249845904384
chr11	134127000	134128000	-5.194462980824546
chr11	134127100	134128100	-4.6578777442728025
chr11	134127200	134128200	-3.9993116974392144
chr11	134127300	134128300	-3.5514035133639066
chr11	134127400	134128400	-3.46703980934768
chr11	134127500	134128500	-4.480439703797023
chr11	134127600	134128600	-3.2683215297732766
chr11	134127700	134128700	-4.026558390447954
chr11	134127800	134128800	-3.5036741132903866
chr11	134127900	134128900	-3.456690500477392
chr11	134128000	134129000	-3.3624169645765605
chr11	134128100	134129100	-4.161150467151434
chr11	134128200	134129200	-4.12913888297545
chr11	134128300	134129300	-4.280322554633619
chr11	134128400	134129400	-4.045688328937054
chr11	134128500	134129500	-4.386028607193474
chr11	134128600	134129600	-5.608870508012401
chr11	134128700	134129700	-5.246651961111617
chr11	134128800	134129800	-4.671711491161263
chr11	134128900	134129900	-3.8391148176020287
chr11	134129000	134130000	-3.5115708173589106
chr11	134129100	134130100	-3.519894734808388
chr11	134129200	134130200	-3.582797818504756
chr11	134129300	134130300	-3.361029886905064
chr11	134129400	134130400	-3.9928212146029214
chr11	134129500	134130500	-4.103734240117996
chr11	134129600	134130600	-3.3089600572926496
chr11	134129700	134130700	-3.565128838128908
chr11	134129800	134130800	-3.993123592734028
chr11	134129900	134130900	-4.56573240718465
chr11	134130000	134131000	-4.996536718636484
chr11	134130100	134131100	-4.597911442486301
chr11	134130200	134131200	-4.59564893548658
chr11	134131300	134132300	-3.973757162492317
chr11	134131400	134132400	-3.979914127506445
chr11	134131500	134132500	-3.9281229011997096
chr11	134131600	134132600	-3.5873045371814087
chr11	134131700	134132700	-3.3949040420535397
chr11	134131800	134132800	-3.526100717470882
chr11	134131900	134132900	-3.658358198863176
chr11	134132000	134133000	-4.578019294322189
chr11	134132100	134133100	-5.117336229330927
chr11	134132200	134133200	-5.386285004343238
chr11	134132300	134133300	-5.4848502914552855
chr11	134132400	134133400	-5.30331624519959
chr11	134132500	134133500	-5.380663438309567
chr11	134132600	134133600	-5.920219980789755
chr11	134132700	134133700	-5.976833117835435
chr11	134132800	134133800	-5.533227248532414
chr11	134132900	134133900	-5.078889705956707
chr11	134133000	134134000	-4.948440261813474
chr11	134133100	134134100	-5.259263901367559
chr11	134133200	134134200	-4.289951708117371
chr11	134133300	134134300	-4.028312274131704
chr11	134134500	134135500	-2.662825830599389
chr11	134134600	134135600	-2.1459404577998065
chr11	134134700	134135700	-2.487020375420653
chr11	134134800	134135800	-3.2669239125653933
chr11	134134900	134135900	-3.4876251998873977
chr11	134135000	134136000	-2.739757879769287
chr11	134135100	134136100	-3.1073840675379687
chr11	134135200	134136200	-3.3807957620663847
chr11	134135300	134136300	-3.2526118395184933
chr11	134135400	134136400	-2.8585809791930954
chr11	134135500	134136500	-2.7177085901365934
chr11	134135600	134136600	-2.7135207212202044
chr11	134135700	134136700	-3.2192721030979317
chr11	134135800	134136800	-2.7488360138892096
chr11	134135900	134136900	-1.872502589949132
chr11	134136000	134137000	-2.039273190595885
chr11	134136100	134137100	-2.0912872698124296
chr11	134136200	134137200	-1.9304951935579853
chr11	134136300	134137300	-2.202521335873947
chr11	134136400	134137400	-3.561138513238427
chr11	134136500	134137500	-3.8856633543843175
chr11	134136600	134137600	-4.458706814322421
chr11	134136700	134137700	-4.039502112684694
chr11	134138500	134139500	-1.3816998042974158
chr11	134138600	134139600	-2.0536937494572056
chr11	134138700	134139700	-2.7365065217923528
chr11	134138800	134139800	-3.2471730033696984
chr11	134138900	134139900	-2.8786627967330563
chr11	134139000	134140000	-2.156208424613658
chr11	134139100	134140100	-1.9355078508080543
chr11	134139200	134140200	-1.6028975151685474
chr11	134139300	134140300	-1.7002499595264422
chr11	134139400	134140400	-2.0386276766305755
chr11	134139500	134140500	-2.2646464782330167
chr11	134139600	134140600	-2.2182299723585923
chr11	134139700	134140700	-1.6771451928400667
chr11	134139800	134140800	-0.9603772034685188
chr11	134139900	134140900	-1.162336983181198
chr11	134140000	134141000	-2.5947635570215097
chr11	134140100	134141100	-2.4349643730706525
chr11	134140200	134141200	-2.4859051249326884
chr11	134140300	134141300	-1.8863589453356304
chr11	134140400	134141400	-1.7116854230953942
chr11	134140500	134141500	-1.4514537279219697
chr11	134140600	134141600	-0.9219366325682788
chr11	134140700	134141700	-0.6561378080244615
chr11	134140800	134141800	-0.8541078688222069
chr11	134140900	134141900	-1.1540930385659698
chr11	134141000	134142000	0.03838024169717693
chr11	134141100	134142100	0.0395164283714232
chr11	134141200	134142200	-0.04468016027690622
chr11	134141300	134142300	-0.4224609419029803
chr11	134141400	134142400	-0.29498551369354176
chr11	134141500	134142500	-0.2707856752972856
chr11	134141600	134142600	-1.2848972254520388
chr11	134141700	134142700	-1.8388204894875664
chr11	134141800	134142800	-1.2081379358235134
chr11	134141900	134142900	-0.874175485957694
chr11	134142000	134143000	-1.1921814218685276
chr11	134142100	134143100	-1.414021791075873
chr11	134142200	134143200	-1.8024375357065108
chr11	134142300	134143300	-2.118363486796904
chr11	134142400	134143400	-2.4994316005739905
chr11	134142500	134143500	-2.5663632370249703
chr11	134142600	134143600	-2.7919018767912696
chr11	134142700	134143700	-2.44485379209127
chr11	134142800	134143800	-3.0652870847549067
chr11	134142900	134143900	-3.0984864023145025
chr11	134143000	134144000	-3.682453962834354
chr11	134143100	134144100	-4.589717905650608
chr11	134143200	134144200	-4.711363354123842
chr11	134143300	134144300	-4.24652010986103
chr11	134143400	134144400	-2.9496608392029118
chr11	134143500	134144500	-2.844616616776007
chr11	134143600	134144600	-2.213566703695901
chr11	134143700	134144700	-1.8492057229915668
chr11	134143800	134144800	-2.148235140205242
chr11	134143900	134144900	-1.794267373753016
chr11	134144000	134145000	-0.8459426754026063
chr11	134144100	134145100	-0.7780829400677185
chr11	134144200	134145200	-0.9934883997881976
chr11	134144300	134145300	-1.1629127188935195
chr11	134144400	134145400	-2.595009952809556
chr11	134144500	134145500	-2.508226317335668
chr11	134144600	134145600	-2.0612145240279744
chr11	134144700	134145700	-2.182168509199032
chr11	134144800	134145800	-2.129768367034388
chr11	134144900	134145900	-1.909074152841404
chr11	134145000	134146000	-1.7645372371951296
chr11	134145100	134146100	-1.1427604096447403
chr11	134145200	134146200	-0.5148359825114578
chr11	134145300	134146300	-1.0129163112455326
chr11	134145400	134146400	-0.9412268497135092
chr11	134145500	134146500	-1.3193758908515725
chr11	134145600	134146600	-1.8955040516550639
chr11	134145700	134146700	-2.724799109779339
chr11	134145800	134146800	-2.7944410857190842
chr11	134145900	134146900	-3.8510891826658153
chr11	134146000	134147000	-4.789029111108715
chr11	134146100	134147100	-4.706264644371705
chr11	134146200	134147200	-5.073676984309243
chr11	134146300	134147300	-4.717160005059732
chr11	134146400	134147400	-4.360000069572535
chr11	134146500	134147500	-3.9327521706472055
chr11	134147100	134148100	-5.794838532215287
chr11	134147200	134148200	-5.200332043848352
chr11	134147300	134148300	-5.136891387007208
chr11	134147400	134148400	-5.9571441539300585
chr11	134147500	134148500	-5.876162393862232
chr11	134147600	134148600	-5.795855163608018
chr11	134147700	134148700	-5.3692557938159275
chr11	134147800	134148800	-5.216388513680716
chr11	134147900	134148900	-3.5981357114478256
chr11	134148000	134149000	-3.5244762633868216
chr11	134148100	134149100	-2.8069376225717475
chr11	134148200	134149200	-2.8868112475008734
chr11	134148300	134149300	-2.4633785723033435
chr11	134148400	134149400	-1.3997670425046445
chr11	134148500	134149500	-1.2572447209062116
chr11	134148600	134149600	-1.1279637526973214
chr11	134150000	134151000	-2.6970283142706974
chr11	134150100	134151100	-2.9296557691180016
chr11	134150200	134151200	-3.882605839352261
chr11	134150300	134151300	-4.621212526302906
chr11	134150400	134151400	-4.885602666921819
chr11	134150500	134151500	-4.684534484752544
chr11	134150600	134151600	-5.302367600073756
chr11	134150700	134151700	-5.113787192726893
chr11	134150800	134151800	-5.409266691846675
chr11	134150900	134151900	-6.319481309717102
chr11	134151000	134152000	-5.871335926937442
chr11	134151100	134152100	-5.781652358221607
chr11	134151200	134152200	-4.8950421408229285
chr11	134151300	134152300	-3.912219872509013
chr11	134151400	134152400	-3.7367164014328877
chr11	134151500	134152500	-4.559011393806497
chr11	134152200	134153200	-3.170534773229397
chr11	134152300	134153300	-3.709980948576089
chr11	134152400	134153400	-4.360920928268686
chr11	134152500	134153500	-4.360171893623637
chr11	134152600	134153600	-4.4135156032328515
chr11	134152700	134153700	-3.833775901874306
chr11	134152800	134153800	-3.18255336352433
chr11	134152900	134153900	-2.7850961027219836
chr11	134153000	134154000	-2.502006957309982
chr11	134153100	134154100	-2.463011785155791
chr11	134153200	134154200	-2.4657937747807046
chr11	134153300	134154300	-2.6499843625089223
chr11	134153400	134154400	-2.223061715596066
chr11	134153500	134154500	-1.7893997450457424
chr11	134153600	134154600	-1.2781451299588131
chr11	134153700	134154700	-1.0549469908595317
chr11	134153800	134154800	-1.5072519424300164
chr11	134153900	134154900	-2.1046028189340977
chr11	134154000	134155000	-2.5907555361965695
chr11	134154100	134155100	-2.4434363197031157
chr11	134154200	134155200	-2.4693397049493444
chr11	134154300	134155300	-1.5707448543643419
chr11	134154500	134155500	-3.4479974730802243
chr11	134154600	134155600	-3.466985349315751
chr11	134154700	134155700	-4.23504172909724
chr11	134154800	134155800	-4.250768554985822
chr11	134154900	134155900	-3.855735276406018
chr11	134155000	134156000	-4.269205790273254
chr11	134155100	134156100	-4.940898183221924
chr11	134155200	134156200	-5.1555419186854765
chr11	134155300	134156300	-4.846905168803705
chr11	134155400	134156400	-4.871787338005245
chr11	134155500	134156500	-4.407553278794293
chr11	134155600	134156600	-4.688712974476954
chr11	134155700	134156700	-3.8295112648545313
chr11	134155800	134156800	-3.4179831545477435
chr11	134155900	134156900	-3.2373068413474413
chr11	134156000	134157000	-2.0044278267614803
chr11	134156100	134157100	-1.0469003889279038
chr11	134156200	134157200	-0.7131139826662496
chr11	134156300	134157300	-1.7035141726388168
chr11	134156400	134157400	-1.0152282548271658
chr11	134156500	134157500	-0.6928230123252191
chr11	134156600	134157600	-0.7758424163299873
chr11	134156700	134157700	-0.7527605343537802
chr11	134156800	134157800	-1.0010790903192512
chr11	134156900	134157900	-1.429879798141906
chr11	134157000	134158000	-1.9120202276997866
chr11	134157100	134158100	-2.3442930118172027
chr11	134157200	134158200	-2.2062732368779887
chr11	134157300	134158300	-1.3144376971901146
chr11	134157400	134158400	-1.5536373719736662
chr11	134157500	134158500	-0.7041593756008723
chr11	134157600	134158600	-1.3800507589646722
chr11	134157700	134158700	-1.5557974450275776
chr11	134157800	134158800	-1.9718571521712398
chr11	134157900	134158900	-1.7073973092766237
chr11	134158000	134159000	-1.6634819858340208
chr11	134158100	134159100	-1.6866664128181394
chr11	134158200	134159200	-2.0733249017734665
chr11	134158300	134159300	-2.7385062578350534
chr11	134158400	134159400	-3.5154742631694735
chr11	134158500	134159500	-4.4697018226412855
chr11	134158600	134159600	-3.1416460942929576
chr11	134158700	134159700	-3.479097505820207
chr11	134158800	134159800	-3.1792482651627165
chr11	134158900	134159900	-3.3942657445857325
chr11	134159000	134160000	-3.0281700524005624
chr11	134159100	134160100	-3.040463896876365
chr11	134159200	134160200	-2.940260998582368
chr11	134159300	134160300	-3.452421534662384
chr11	134159400	134160400	-3.156986135327575
chr11	134159500	134160500	-2.8338001924387886
chr11	134159600	134160600	-3.6633111818316437
chr11	134159700	134160700	-4.015149017066357
chr11	134159800	134160800	-4.1960322620503625
chr11	134159900	134160900	-4.322017611321882
chr11	134160000	134161000	-5.597939561466102
chr11	134160100	134161100	-6.810218962973218
chr11	134160200	134161200	-8.616153946206945
chr11	134160300	134161300	-8.001941788693088
chr11	134160400	134161400	-8.048808895502985
chr11	134160500	134161500	-7.82261232929526
chr11	134160600	134161600	-7.352040177375027
chr11	134160700	134161700	-7.057648120374588
chr11	134160800	134161800	-7.230674312919695
chr11	134160900	134161900	-7.4773539475212125
chr11	134161000	134162000	-7.218249076633436
chr11	134161600	134162600	-4.6581910442881655
chr11	134161700	134162700	-5.482429442663498
chr11	134161800	134162800	-5.8339179488152775
chr11	134161900	134162900	-6.945855839777951
chr11	134162000	134163000	-7.162591862413672
chr11	134162100	134163100	-7.780878959250074
chr11	134162200	134163200	-9.08618649038143
chr11	134167800	134168800	-3.982834571506108
chr11	134167900	134168900	-3.954464160290738
chr11	134168000	134169000	-3.41892336700267
chr11	134168100	134169100	-2.9416544619251117
chr11	134168200	134169200	-3.6489764496219332
chr11	134168300	134169300	-2.9396893003679336
chr11	134168400	134169400	-3.582427036167453
chr11	134168500	134169500	-4.945837690527352
chr11	134168600	134169600	-5.0105745603392045
chr11	134168700	134169700	-4.234558633376814
chr11	134168800	134169800	-4.002933239672456
chr11	134168900	134169900	-4.446115262672431
chr11	134169000	134170000	-4.810021965164193
chr11	134169100	134170100	-5.70397272706284
chr11	134169200	134170200	-5.043101561592239
chr11	134169300	134170300	-5.081609996433476
chr11	134169400	134170400	-4.401328304980899
chr11	134169500	134170500	-3.6416208531198215
chr11	134169600	134170600	-3.79426731108762
chr11	134169700	134170700	-4.306982633292038
chr11	134169800	134170800	-4.62536075711507
chr11	134169900	134170900	-4.539506322872091
chr11	134170000	134171000	-5.033937620053897
chr11	134170100	134171100	-4.460674674734528
chr11	134170200	134171200	-4.347214241314008
chr11	134170300	134171300	-4.05666040923829
chr11	134170400	134171400	-4.686519205535628
chr11	134170500	134171500	-4.359962400762037
chr11	134170600	134171600	-4.645663483139887
chr11	134170700	134171700	-3.7172833182534086
chr11	134170800	134171800	-3.6455437508834088
chr11	134170900	134171900	-2.811520390488177
chr11	134171000	134172000	-1.7354459318017201
chr11	134171100	134172100	-2.868287746026804
chr11	134171200	134172200	-3.1595731142124643
chr11	134171300	134172300	-3.469124419246618
chr11	134171400	134172400	-2.5950912853253696
chr11	134171500	134172500	-2.3684786377350067
chr11	134171600	134172600	-1.6876453198453043
chr11	134171700	134172700	-1.6603063575423882
chr11	134171800	134172800	-1.5344218604093285
chr11	134171900	134172900	-2.17286807295293
chr11	134172000	134173000	-2.100653731426243
chr11	134172100	134173100	-0.6998777901014654
chr11	134172200	134173200	-0.2225699840707791
chr11	134172300	134173300	0.09848963383402308
chr11	134172400	134173400	-0.7571112287870779
chr11	134172500	134173500	-0.8923378535432773
chr11	134172600	134173600	-0.6881875688408762
chr11	134172700	134173700	-1.7488873435759624
chr11	134172800	134173800	-1.36662206024362
chr11	134172900	134173900	-0.5299980035100221
chr11	134173000	134174000	-0.3552484895041578
chr11	134173100	134174100	-1.0762774714590404
chr11	134173200	134174200	-1.1607723563976355
chr11	134173300	134174300	-1.6146638559364668
chr11	134174400	134175400	-2.669266675935324
chr11	134174500	134175500	-2.3628376749302724
chr11	134174600	134175600	-2.192795897263553
chr11	134174700	134175700	-1.8973000530832884
chr11	134174800	134175800	-0.9883536266449492
chr11	134174900	134175900	-0.8963861762387157
chr11	134175000	134176000	-1.175044941025695
chr11	134175100	134176100	-1.5634053255669107
chr11	134175200	134176200	-2.0332804593545006
chr11	134175300	134176300	-1.2852082848214863
chr11	134175400	134176400	-0.4386700094824947
chr11	134175500	134176500	-0.8900033443918285
chr11	134175600	134176600	-1.1061855142629735
chr11	134175700	134176700	-0.9840227326725816
chr11	134175800	134176800	-2.459253263904052
chr11	134175900	134176900	-2.5038035867328583
chr11	134176000	134177000	-2.5191927265867204
chr11	134176100	134177100	-2.130971606518929
chr11	134176200	134177200	-1.9457796572519104
chr11	134176300	134177300	-1.9682845181995416
chr11	134176400	134177400	-1.6703438413554752
chr11	134176500	134177500	-1.3024024581522575
chr11	134176600	134177600	-1.5888306444634464
chr11	134176700	134177700	-1.432600446832586
chr11	134176800	134177800	-0.22162997167719808
chr11	134176900	134177900	-0.2473317593833153
chr11	134177000	134178000	-0.11682547573746381
chr11	134177600	134178600	0.8244413482805107
chr11	134177700	134178700	-0.44247808401030414
chr11	134177800	134178800	-0.8733304921812316
chr11	134177900	134178900	-0.8612435512820136
chr11	134178000	134179000	-0.4658319059429982
chr11	134178100	134179100	-0.5004720304790109
chr11	134178200	134179200	-0.6773539637384154
chr11	134178300	134179300	-0.7636233014290493
chr11	134178400	134179400	-1.1345193882521518
chr11	134178500	134179500	-1.3552384956271033
chr11	134178600	134179600	-1.0918809047146885
chr11	134178700	134179700	-0.5406092784194023
chr11	134178800	134179800	-0.4780581247623968
chr11	134178900	134179900	-0.9733338312595174
chr11	134179000	134180000	-1.6551382001217483
chr11	134179100	134180100	-2.1973790549371968
chr11	134179200	134180200	-1.8740582553367104
chr11	134179300	134180300	-1.8635884607190352
chr11	134179400	134180400	-2.471782851267163
chr11	134179500	134180500	-2.3650206738317068
chr11	134179600	134180600	-1.9364680985289533
chr11	134179700	134180700	-1.808515864166952
chr11	134179800	134180800	-1.512835626569892
chr11	134179900	134180900	-0.8508208127003685
chr11	134180000	134181000	-0.5373085992254067
chr11	134180100	134181100	0.08810666887773952
chr11	134180200	134181200	-0.279134212075927
chr11	134180300	134181300	-0.4010675649939857
chr11	134180400	134181400	0.13856413316843458
chr11	134180500	134181500	-0.9441022298177012
chr11	134180600	134181600	-1.4678837205080166
chr11	134180700	134181700	-1.5535579901296317
chr11	134180800	134181800	-1.6167037759805138
chr11	134180900	134181900	-1.8245835213755368
chr11	134181000	134182000	-1.621293640852137
chr11	134181100	134182100	-2.287306865283728
chr11	134181200	134182200	-2.175821207617369
chr11	134181300	134182300	-1.809379359965564
chr11	134181400	134182400	-1.66746324295742
chr11	134181500	134182500	-0.5960385093696041
chr11	134181600	134182600	-0.8841536267438017
chr11	134181700	134182700	-0.9258593469416868
chr11	134181800	134182800	-1.141232413601441
chr11	134181900	134182900	-1.0013177967950615
chr11	134182000	134183000	-0.9048875516055114
chr11	134182100	134183100	-0.22739662413537626
chr11	134182200	134183200	0.11471149918014685
chr11	134182300	134183300	-0.32149156360331665
chr11	134182400	134183400	-0.3530193841800119
chr11	134182500	134183500	-0.10953203505725057
chr11	134182600	134183600	-0.2689695043578104
chr11	134182700	134183700	-0.13681839283859198
chr11	134182800	134183800	0.15058558704483435
chr11	134182900	134183900	0.21785257976711744
chr11	134183000	134184000	-0.5749474128839054
chr11	134183100	134184100	-0.9849010894295755
chr11	134183200	134184200	-0.8745080512241049
chr11	134183300	134184300	-1.6509079440117145
chr11	134183400	134184400	-1.4640534835812098
chr11	134183500	134184500	-1.586596085726924
chr11	134183600	134184600	-1.0044183023555893
chr11	134183700	134184700	-1.006744273692274
chr11	134183800	134184800	-1.5489558181474885
chr11	134183900	134184900	-1.7427999577650592
chr11	134184000	134185000	-0.8140210354875043
chr11	134184100	134185100	-0.5525523012629647
chr11	134184200	134185200	-0.6092992710904188
chr11	134184300	134185300	-0.07480033079998695
chr11	134184400	134185400	-0.2917589474129503
chr11	134184500	134185500	-0.2320667186331012
chr11	134184600	134185600	-0.3911983963017368
chr11	134184700	134185700	-0.15872153490030694
chr11	134184800	134185800	-0.21030436553453252
chr11	134184900	134185900	0.07575415172791188
chr11	134185000	134186000	-0.284913804611721
chr11	134185100	134186100	-0.5028795221592955
chr11	134185200	134186200	-1.5174903563723507
chr11	134185300	134186300	-1.2843811059367394
chr11	134185400	134186400	-0.9687403557187368
chr11	134185500	134186500	-1.9949809839871089
chr11	134185600	134186600	-1.895587515551712
chr11	134185700	134186700	-1.9915229340519272
chr11	134185800	134186800	-1.4775290751988237
chr11	134185900	134186900	-2.503597709389425
chr11	134186000	134187000	-2.4929634223771657
chr11	134186100	134187100	-2.4828578436300623
chr11	134186200	134187200	-1.812999964348976
chr11	134186300	134187300	-1.6324698298219873
chr11	134186400	134187400	-1.8672916106821087
chr11	134186500	134187500	-1.4556401326626427
chr11	134186600	134187600	-1.7731103573656115
chr11	134186700	134187700	-1.9718428269088195
chr11	134186800	134187800	-1.9760806957471404
chr11	134186900	134187900	-1.936553436233064
chr11	134187000	134188000	-1.5911029561930516
chr11	134187100	134188100	-1.7329158971179774
chr11	134187200	134188200	-2.1502604564895598
chr11	134187300	134188300	-2.7339455731394766
chr11	134187400	134188400	-3.0534414663889367
chr11	134187500	134188500	-2.494753472216944
chr11	134187600	134188600	-2.8206793236336707
chr11	134187700	134188700	-2.3443542268926807
chr11	134187800	134188800	-1.7875804540906677
chr11	134187900	134188900	-1.2169561794458117
chr11	134188000	134189000	-1.5505999794738683
chr11	134188100	134189100	-1.5226435750793514
chr11	134188200	134189200	-1.5063320409197714
chr11	134188300	134189300	-1.070131578462481
chr11	134188400	134189400	-1.0125488720072922
chr11	134188500	134189500	-1.2031514694166328
chr11	134188600	134189600	-0.26726922749743204
chr11	134188700	134189700	-0.3551141995474099
chr11	134188800	134189800	-0.6138040474899101
chr11	134188900	134189900	-0.04309218080903784
chr11	134189000	134190000	0.09153216290797658
chr11	134189100	134190100	0.03936603695598125
chr11	134189200	134190200	0.7062777841169907
chr11	134189300	134190300	0.976315770026598
chr11	134189400	134190400	1.1236664351044179
chr11	134189500	134190500	1.4678399006352432
chr11	134189600	134190600	1.5461112055344075
chr11	134189700	134190700	1.3392659863443577
chr11	134189800	134190800	1.1011851065565674
chr11	134189900	134190900	1.000348684081842
chr11	134190000	134191000	1.6414374563999627
chr11	134190100	134191100	2.3967144641052243
chr11	134190200	134191200	2.2123095316698187
chr11	134190300	134191300	2.072781449213883
chr11	134190400	134191400	2.4878183810450483
chr11	134190500	134191500	2.4534920466090675
chr11	134190600	134191600	1.8463698803398847
chr11	134190700	134191700	1.6492137057476797
chr11	134190800	134191800	1.6222892018088635
chr11	134190900	134191900	1.4186711364213132
chr11	134191000	134192000	1.302743033143708
chr11	134191100	134192100	0.9670891562542888
chr11	134191200	134192200	0.8935921517299859
chr11	134191300	134192300	0.7903361621098643
chr11	134191400	134192400	0.5698599165471646
chr11	134191500	134192500	0.4276503993716996
chr11	134191600	134192600	0.6730835675877925
chr11	134191700	134192700	1.1446394994388924
chr11	134191800	134192800	1.3244384140493233
chr11	134191900	134192900	1.6467742556888338
chr11	134192000	134193000	0.9953224779169428
chr11	134192100	134193100	1.3764716539376851
chr11	134192200	134193200	1.2281189996073791
chr11	134192300	134193300	1.3531345222420896
chr11	134192400	134193400	1.3959471983221294
chr11	134192500	134193500	1.857588825050673
chr11	134192600	134193600	1.7845076484025444
chr11	134192700	134193700	0.9268857140989578
chr11	134192800	134193800	0.158908226189699
chr11	134192900	134193900	-0.05727084284952864
chr11	134193000	134194000	-0.22188437672287967
chr11	134193100	134194100	-0.27032247675090515
chr11	134193200	134194200	-0.05712726475504015
chr11	134193300	134194300	-0.4345576241517162
chr11	134193400	134194400	-0.013061226085920143
chr11	134193500	134194500	-0.16805903829200192
chr11	134193600	134194600	-0.07776287814120067
chr11	134193700	134194700	1.1552917266335836
chr11	134193800	134194800	1.7635181385986114
chr11	134193900	134194900	1.4501318109808885
chr11	134194000	134195000	1.4989774950709012
chr11	134194100	134195100	0.8301897731696671
chr11	134194200	134195200	0.5266822534801412
chr11	134194300	134195300	1.1445840165541976
chr11	134194400	134195400	1.0969975638550216
chr11	134194500	134195500	0.4180986134465767
chr11	134194600	134195600	0.3718702817815148
chr11	134194700	134195700	0.4897323251050566
chr11	134194800	134195800	0.4132557191829971
chr11	134194900	134195900	0.7713717640669028
chr11	134195000	134196000	0.5006865724641283
chr11	134195100	134196100	0.7877558465803478
chr11	134195200	134196200	0.7550199641592671
chr11	134195300	134196300	0.5544371640551959
chr11	134195400	134196400	0.8813026185426376
chr11	134195500	134196500	1.1911443126347885
chr11	134195600	134196600	1.3057017540902234
chr11	134197300	134198300	-1.2290486360228847
chr11	134197400	134198400	-1.3816906643746545
chr11	134197500	134198500	-1.1391192451005911
chr11	134197600	134198600	-1.131776484897928
chr11	134197700	134198700	-0.863416709630619
chr11	134197800	134198800	-0.8215841849402624
chr11	134197900	134198900	-0.021948471042774892
chr11	134198000	134199000	0.003855050231627578
chr11	134198100	134199100	1.0303553720121643
chr11	134198200	134199200	1.0941862946217893
chr11	134198300	134199300	0.8037760130491673
chr11	134198400	134199400	0.6735400886954915
chr11	134198500	134199500	0.6426322884396738
chr11	134198600	134199600	0.7626368080392816
chr11	134198700	134199700	0.7275791297362078
chr11	134198800	134199800	0.8035277948888465
chr11	134198900	134199900	0.2047535550582537
chr11	134199000	134200000	0.5177705992763033
chr11	134199100	134200100	-0.10454833851004453
chr11	134199200	134200200	-0.3975020827856142
chr11	134199300	134200300	-0.1700412568868304
chr11	134199400	134200400	0.3143758159260893
chr11	134199500	134200500	0.4556223802116337
chr11	134199600	134200600	0.8930553083449029
chr11	134199700	134200700	0.5560142309988673
chr11	134199800	134200800	0.8763226259734398
chr11	134199900	134200900	1.2634043063652942
chr11	134200000	134201000	0.03135200026678348
chr11	134200100	134201100	0.4812798758998104
chr11	134200200	134201200	1.1541731601674738
chr11	134200300	134201300	1.0920342996861192
chr11	134200400	134201400	1.0651631078547985
chr11	134200500	134201500	0.7598500574856811
chr11	134200600	134201600	-0.27138498498943364
chr11	134200700	134201700	0.3360843391370915
chr11	134200800	134201800	-0.326388990975268
chr11	134200900	134201900	-0.15391207278383212
chr11	134201000	134202000	1.1558631772672925
chr11	134201100	134202100	1.1389576620793915
chr11	134201200	134202200	1.3220342443525748
chr11	134201300	134202300	1.1745269626435384
chr11	134201400	134202400	1.0803820448472092
chr11	134201500	134202500	1.4235581399044588
chr11	134201600	134202600	1.6785112002153686
chr11	134201700	134202700	1.5311082088043981
chr11	134201800	134202800	1.9974522360385831
chr11	134201900	134202900	2.0571663281098087
chr11	134202000	134203000	1.831928584148384
chr11	134202100	134203100	1.7031655680720417
chr11	134202200	134203200	1.102014862359643
chr11	134202300	134203300	1.2696442888487272
chr11	134202400	134203400	1.5236183132328798
chr11	134202500	134203500	1.2391520737673969
chr11	134202600	134203600	1.6328800687916922
chr11	134202700	134203700	1.8543698592841529
chr11	134202800	134203800	2.5898040874526567
chr11	134202900	134203900	2.5834547698705634
chr11	134203000	134204000	2.8792206988349593
chr11	134203100	134204100	3.1780489860709342
chr11	134203200	134204200	3.1343728452273307
chr11	134203300	134204300	3.431497476948004
chr11	134203400	134204400	3.425494285710048
chr11	134203500	134204500	3.8224467398341178
chr11	134203600	134204600	4.0428422517551
chr11	134203700	134204700	4.294968777054275
chr11	134203800	134204800	3.505947080524064
chr11	134203900	134204900	4.125055520627588
chr11	134204000	134205000	4.295502069358479
chr11	134204100	134205100	3.766520713754802
chr11	134204200	134205200	3.605557192639513
chr11	134204300	134205300	3.0269288483202708
chr11	134204400	134205400	1.8095482584760838
chr11	134204500	134205500	1.4936217158322709
chr11	134204600	134205600	1.1049414427609587
chr11	134204700	134205700	1.2042780468358698
chr11	134204800	134205800	1.0489015031641642
chr11	134204900	134205900	0.3372018712075434
chr11	134205000	134206000	-0.654248770715899
chr11	134205100	134206100	-0.9026365417012946
chr11	134205200	134206200	-1.0326597001561588
chr11	134205300	134206300	-0.803007563862976
chr11	134205400	134206400	0.4503209334045952
chr11	134205500	134206500	0.3028398878934977
chr11	134205600	134206600	0.2473673096555685
chr11	134205700	134206700	-0.3244955819326557
chr11	134205800	134206800	-0.014992422164627704
chr11	134205900	134206900	-0.14101148260022686
chr11	134206000	134207000	0.7264858927086987
chr11	134206100	134207100	1.6141021226947652
chr11	134206200	134207200	1.7602160237561923
chr11	134206300	134207300	1.7861240618833705
chr11	134206400	134207400	1.5451802801271477
chr11	134206500	134207500	1.5528139208046343
chr11	134206600	134207600	1.7849121581064655
chr11	134206700	134207700	1.93659381181088
chr11	134207800	134208800	-0.2858357491877563
chr11	134207900	134208900	0.4350445244651708
chr11	134208000	134209000	1.1119726023655248
chr11	134208100	134209100	0.8611831654528717
chr11	134208200	134209200	0.9285070618712314
chr11	134208300	134209300	0.8607706103160869
chr11	134208400	134209400	0.6661540806858618
chr11	134208500	134209500	0.5669660227278912
chr11	134208600	134209600	0.5994312995189943
chr11	134208700	134209700	0.9899294107463579
chr11	134208800	134209800	0.4724214984883251
chr11	134208900	134209900	0.4144037505337205
chr11	134209000	134210000	0.11081386777561836
chr11	134209100	134210100	0.8181706247949845
chr11	134209200	134210200	0.7877664752869413
chr11	134209300	134210300	0.8714166651977554
chr11	134209400	134210400	1.475285581914984
chr11	134209500	134210500	1.6149738390168027
chr11	134209600	134210600	1.4217855830861164
chr11	134209700	134210700	1.6572533643284086
chr11	134209800	134210800	2.3341411769029787
chr11	134209900	134210900	2.4670330667182445
chr11	134210000	134211000	2.569150595741063
chr11	134210100	134211100	1.7310473849458727
chr11	134210200	134211200	1.7809912372525345
chr11	134210300	134211300	2.337436606317614
chr11	134210400	134211400	1.2986389067994768
chr11	134210500	134211500	0.6817142157338225
chr11	134210600	134211600	0.7972271514722716
chr11	134210700	134211700	0.3063939959356707
chr11	134210800	134211800	0.32794555094777345
chr11	134210900	134211900	-0.3993281856435621
chr11	134211000	134212000	-0.639938093983305
chr11	134211100	134212100	-0.4333735266003033
chr11	134211200	134212200	-1.0559923753649487
chr11	134211300	134212300	-1.8651383052477868
chr11	134211400	134212400	-1.7636611304362706
chr11	134211500	134212500	-1.030002942372843
chr11	134211600	134212600	-1.237407842125845
chr11	134211700	134212700	-0.7506468973204731
chr11	134211800	134212800	-0.43876070852573296
chr11	134211900	134212900	0.19290854375393987
chr11	134212000	134213000	0.28147542236208817
chr11	134212100	134213100	0.389894488955872
chr11	134212200	134213200	0.946235750425952
chr11	134212300	134213300	1.12714608997702
chr11	134212400	134213400	1.1342051672149325
chr11	134212500	134213500	1.4255746494407169
chr11	134212600	134213600	2.092770793014165
chr11	134213400	134214400	2.021828856748772
chr11	134213500	134214500	1.6352274162104137
chr11	134213600	134214600	1.6755570367886659
chr11	134213700	134214700	1.0261278797516782
chr11	134213800	134214800	0.7725152153148578
chr11	134213900	134214900	0.0883607924436228
chr11	134214000	134215000	0.4557605035299159
chr11	134214100	134215100	0.4149568965258261
chr11	134214200	134215200	0.31550235553959
chr11	134214300	134215300	0.7143049241454577
chr11	134214400	134215400	0.8226099572627459
chr11	134214500	134215500	0.2715720224847067
chr11	134214600	134215600	-0.6172529447959321
chr11	134214700	134215700	0.06580145499987339
chr11	134214800	134215800	0.2833956648041157
chr11	134214900	134215900	0.8737118569370941
chr11	134215000	134216000	1.1780077260286934
chr11	134215100	134216100	0.9751651672807364
chr11	134215200	134216200	1.1808250597374623
chr11	134215300	134216300	0.7627317051731327
chr11	134215400	134216400	0.7178867297376564
chr11	134215500	134216500	1.0134158734579974
chr11	134215600	134216600	1.42875112021018
chr11	134215700	134216700	1.0861793891239724
chr11	134215800	134216800	1.1435673653495344
chr11	134215900	134216900	0.8159134314150811
chr11	134216000	134217000	1.1615813311360916
chr11	134216100	134217100	1.399980992287266
chr11	134216200	134217200	1.2991760496374816
chr11	134216300	134217300	1.1527669799447404
chr11	134216400	134217400	1.7736571440687368
chr11	134216500	134217500	2.201759519686456
chr11	134216600	134217600	1.688740612891646
chr11	134216700	134217700	1.774730046270398
chr11	134216800	134217800	1.4603997424459705
chr11	134216900	134217900	1.8799222124580768
chr11	134217000	134218000	1.2984988967663238
chr11	134217100	134218100	1.3408324109469851
chr11	134218200	134219200	0.7832500965735205
chr11	134218300	134219300	0.6311178750324368
chr11	134218400	134219400	0.3027441793194722
chr11	134218500	134219500	0.4014918865799279
chr11	134218600	134219600	-0.8058149753265282
chr11	134218700	134219700	-1.0129473343569777
chr11	134218800	134219800	-0.943531403355636
chr11	134218900	134219900	-0.507835497653347
chr11	134219000	134220000	-0.22398431830832816
chr11	134219100	134220100	-0.2071013437116735
chr11	134219200	134220200	-0.04013776852205311
chr11	134219300	134220300	0.013170572859910572
chr11	134219400	134220400	0.3097210426988088
chr11	134220200	134221200	1.1174333530961464
chr11	134220300	134221300	1.0201963138141836
chr11	134220400	134221400	1.6247789369345698
chr11	134220500	134221500	1.3215628158060742
chr11	134220600	134221600	1.5825976432937914
chr11	134220700	134221700	1.565076830299386
chr11	134220800	134221800	0.7439473911964433
chr11	134220900	134221900	1.2261171789477008
chr11	134221000	134222000	1.168895285754472
chr11	134221100	134222100	0.010295474561689312
chr11	134221200	134222200	-0.3005236617908598
chr11	134221300	134222300	-0.4611978026977308
chr11	134221400	134222400	-0.9760366949068532
chr11	134221500	134222500	-0.8008554391338398
chr11	134221600	134222600	-1.1258845500299193
chr11	134221700	134222700	-2.1310658666752245
chr11	134221800	134222800	-1.5569694484289702
chr11	134224700	134225700	3.944159274899942
chr11	134224800	134225800	3.7762474818953367
chr11	134224900	134225900	3.2847776067829977
chr11	134225000	134226000	2.7739604440687033
chr11	134225100	134226100	2.2925556500309354
chr11	134225200	134226200	2.067791839795067
chr11	134225300	134226300	1.3806238335680732
chr11	134225400	134226400	0.4219806306350983
chr11	134225500	134226500	0.08735467830876012
chr11	134225600	134226600	-0.467131305037724
chr11	134225700	134226700	-0.02068407248287581
chr11	134225800	134226800	-0.04517974390078748
chr11	134225900	134226900	0.4282735985462817
chr11	134226000	134227000	1.2739615482785205
chr11	134226100	134227100	1.7595583842797182
chr11	134226200	134227200	1.8422740426763329
chr11	134226300	134227300	2.2186550487538166
chr11	134226400	134227400	2.4862377403345413
chr11	134226500	134227500	2.4877265385356697
chr11	134226600	134227600	3.002246464725364
chr11	134226700	134227700	3.709399135762229
chr11	134226800	134227800	3.8433805354099113
chr11	134226900	134227900	3.795321912152666
chr11	134227000	134228000	3.639864824872191
chr11	134227100	134228100	3.3558774077958176
chr11	134227200	134228200	3.3332415717761075
chr11	134227300	134228300	3.357021896599866
chr11	134227400	134228400	2.936930251592902
chr11	134227500	134228500	3.0394024396549018
chr11	134227600	134228600	2.2853802203020965
chr11	134227700	134228700	1.9622380121639915
chr11	134227800	134228800	1.8774079436348257
chr11	134227900	134228900	2.117988495210411
chr11	134228000	134229000	2.0658246844090624
chr11	134228100	134229100	2.0112814724989247
chr11	134228200	134229200	1.5312957533427871
chr11	134228300	134229300	1.6874874320834004
chr11	134228400	134229400	2.280548544003065
chr11	134228500	134229500	2.6319195982432566
chr11	134228600	134229600	2.809911706264673
chr11	134228700	134229700	2.711066275703283
chr11	134228800	134229800	2.8788780349150604
chr11	134228900	134229900	2.422898947870105
chr11	134229000	134230000	2.225779651364395
chr11	134229100	134230100	2.3011658086276574
chr11	134229200	134230200	2.3327002685866343
chr11	134229300	134230300	2.5895611100323643
chr11	134229400	134230400	1.7245574958422751
chr11	134229500	134230500	1.7513322873415098
chr11	134229600	134230600	2.3113790522228856
chr11	134229700	134230700	2.125971312315419
chr11	134229800	134230800	2.0064049174196987
chr11	134229900	134230900	2.307999428514948
chr11	134230000	134231000	1.8293675225059691
chr11	134230100	134231100	1.7830451914455916
chr11	134230200	134231200	1.7250186490395991
chr11	134230300	134231300	1.4795111992285397
chr11	134230400	134231400	1.961720684108612
chr11	134230500	134231500	1.770800681776152
chr11	134230600	134231600	1.5033340272974005
chr11	134230700	134231700	1.4172130676452626
chr11	134230800	134231800	2.193761650273047
chr11	134230900	134231900	2.112496171339911
chr11	134231000	134232000	2.7993877239853084
chr11	134231100	134232100	2.486977646036293
chr11	134231200	134232200	2.7984762653402453
chr11	134231300	134232300	2.703246340214816
chr11	134231400	134232400	2.5778167341873304
chr11	134231500	134232500	2.0821038894952912
chr11	134231600	134232600	1.9355210268264333
chr11	134233100	134234100	2.437637180639684
chr11	134233200	134234200	2.7562486119971608
chr11	134233300	134234300	2.4450332384028743
chr11	134233400	134234400	1.6462520663360385
chr11	134233500	134234500	1.6287052114512277
chr11	134233600	134234600	1.9418077310732635
chr11	134233700	134234700	1.6540156190954465
chr11	134233800	134234800	1.9989547675132704
chr11	134233900	134234900	1.8783889612438744
chr11	134234000	134235000	2.574083196456292
chr11	134234100	134235100	3.2794346234243865
chr11	134234200	134235200	3.3792032613415293
chr11	134234300	134235300	3.2353124460805622
chr11	134234400	134235400	3.826630610196899
chr11	134234500	134235500	3.4773657941935854
chr11	134234600	134235600	3.9059805071484046
chr11	134234700	134235700	4.102105292457161
chr11	134234800	134235800	3.6370984928281342
chr11	134234900	134235900	3.5640195361498965
chr11	134235000	134236000	2.638142761570621
chr11	134235100	134236100	1.9379084863586664
chr11	134235200	134236200	1.1680991271269987
chr11	134235300	134236300	2.0964806978874315
chr11	134235400	134236400	2.3300482901525092
chr11	134235500	134236500	2.826567099138076
chr11	134235600	134236600	2.5693896971327352
chr11	134235700	134236700	2.142597956866191
chr11	134235800	134236800	2.167631680424981
chr11	134235900	134236900	2.685585695207907
chr11	134236000	134237000	3.3066812484760746
chr11	134236100	134237100	2.7527485236365945
chr11	134236200	134237200	2.8899365979739904
chr11	134236300	134237300	2.568846265018003
chr11	134236400	134237400	2.5870186007472613
chr11	134236500	134237500	2.375813708075956
chr11	134236600	134237600	2.321571848666684
chr11	134236700	134237700	2.5921803139128183
chr11	134236800	134237800	3.0613025021864986
chr11	134236900	134237900	2.7435922918872238
chr11	134237000	134238000	2.0773335926251644
chr11	134237100	134238100	2.0996872278985887
chr11	134237200	134238200	2.6192523011722404
chr11	134237300	134238300	2.818929322425919
chr11	134237400	134238400	1.742426370761648
chr11	134237500	134238500	2.173711753098236
chr11	134237600	134238600	2.3919087430921984
chr11	134237700	134238700	2.156148945088443
chr11	134237800	134238800	1.3892892744166636
chr11	134237900	134238900	0.4582144676353293
chr11	134238000	134239000	0.40597577011959296
chr11	134238100	134239100	0.9664574116355988
chr11	134238200	134239200	1.0598436400000824
chr11	134238300	134239300	0.9691127628917467
chr11	134238400	134239400	1.8975635850056456
chr11	134238500	134239500	0.7121937646240881
chr11	134238600	134239600	0.020953468722309642
chr11	134238700	134239700	0.11250963518894988
chr11	134238800	134239800	0.6184331666058153
chr11	134238900	134239900	1.5384054827581366
chr11	134239000	134240000	1.8861919512106986
chr11	134239100	134240100	2.2112247085932784
chr11	134239200	134240200	2.450464585428616
chr11	134239300	134240300	2.6159549541864817
chr11	134239400	134240400	2.5601652461087774
chr11	134239500	134240500	3.329130902076614
chr11	134239600	134240600	3.628555668391898
chr11	134239700	134240700	4.03396045577738
chr11	134239800	134240800	4.037954788973561
chr11	134239900	134240900	4.357229149714288
chr11	134240000	134241000	4.381925493142881
chr11	134240100	134241100	3.955572160951295
chr11	134240200	134241200	3.4563759835552124
chr11	134240300	134241300	2.843190146227068
chr11	134240400	134241400	2.878241406880342
chr11	134240500	134241500	2.951115307795236
chr11	134240600	134241600	2.5056384873775683
chr11	134240700	134241700	2.2649540331935425
chr11	134240800	134241800	1.985471862266135
chr11	134240900	134241900	1.4982677607166022
chr11	134241000	134242000	1.3152099525564338
chr11	134241100	134242100	1.0876974027774582
chr11	134241200	134242200	0.9479816361356568
chr11	134241300	134242300	1.097029530345354
chr11	134242200	134243200	0.9923408059855126
chr11	134242300	134243300	2.986804275616078
chr11	134242400	134243400	3.5106937229385307
chr11	134242500	134243500	3.2806755889648582
chr11	134242600	134243600	3.750391571421672
chr11	134242700	134243700	3.548734638096818
chr11	134242800	134243800	3.8349315533517117
chr11	134242900	134243900	3.814677034362384
chr11	134243000	134244000	3.696037880895707
chr11	134243100	134244100	4.41744012849912
chr11	134243200	134244200	4.639598883055333
chr11	134243300	134244300	3.252155419782922
chr11	134243400	134244400	3.1682058995899145
chr11	134243500	134244500	3.3314771773495764
chr11	134243600	134244600	2.883714984313254
chr11	134243700	134244700	2.7554901674569607
chr11	134243800	134244800	3.016209560766523
chr11	134243900	134244900	3.493519885928898
chr11	134244000	134245000	4.011433605865828
chr11	134244100	134245100	4.495904897018284
chr11	134244200	134245200	4.829971948535638
chr11	134244300	134245300	4.398149015513159
chr11	134244400	134245400	4.719808550330945
chr11	134244500	134245500	4.806412956561879
chr11	134244600	134245600	5.606748320293696
chr11	134244700	134245700	6.4054281214813305
chr11	134244800	134245800	6.035316959693253
chr11	134244900	134245900	5.490647488885737
chr11	134245000	134246000	4.731962474301843
chr11	134245100	134246100	4.178367277755282
chr11	134245200	134246200	3.461136841344061
chr11	134245300	134246300	4.461199086008682
chr11	134245400	134246400	4.200775390171229
chr11	134245500	134246500	4.255051522823615
chr11	134245600	134246600	3.7468434673844864
chr11	134245700	134246700	2.76559728032049
chr11	134245800	134246800	2.5544151580758787
chr11	134245900	134246900	2.984465496203588
chr11	134246000	134247000	2.7528183824687877
chr11	134246100	134247100	2.6697512177361737
chr11	134246200	134247200	2.9788676260924807
chr11	134246300	134247300	2.4861174470479104
chr11	134246400	134247400	1.9963575931916373
chr11	134246500	134247500	1.8440078836870049
chr11	134246600	134247600	1.2730216898165605
chr11	134246700	134247700	1.3407381881691969
chr11	134246800	134247800	1.0060469641047771
chr11	134246900	134247900	0.5676249141328307
chr11	134247000	134248000	0.9916308554886399
chr11	134247100	134248100	0.6637699911973867
chr11	134247200	134248200	0.4016315129614595
chr11	134247300	134248300	0.3728898064407073
chr11	134247400	134248400	0.3460727567418373
chr11	134247500	134248500	0.5399882006049734
chr11	134247600	134248600	0.8606561092373829
chr11	134247700	134248700	1.0069473920591283
chr11	134247800	134248800	1.79845422759009
chr11	134247900	134248900	1.7540448875256809
chr11	134248000	134249000	1.6272406390028349
chr11	134248100	134249100	2.1165942806600357
chr11	134248200	134249200	2.139585042575672
chr11	134248300	134249300	1.7382150532131306
chr11	134248400	134249400	1.8787669479330709
chr11	134248500	134249500	1.5122791569724472
chr11	134248600	134249600	1.1027533015832351
chr11	134248700	134249700	0.9209400717597288
chr11	134248800	134249800	0.485770647992032
chr11	134248900	134249900	1.030438358872097
chr11	134249000	134250000	0.7090147803093337
chr11	134249100	134250100	1.279676664277337
chr11	134249200	134250200	1.8228031062335748
chr11	134249300	134250300	2.079790757741852
chr11	134249400	134250400	1.9470979262796144
chr11	134249500	134250500	2.1362069945048767
chr11	134249600	134250600	2.540203796814214
chr11	134249700	134250700	2.209677849810059
chr11	134249800	134250800	2.1917942028447266
chr11	134249900	134250900	1.9200154311337632
chr11	134250000	134251000	2.6589211288234287
chr11	134250100	134251100	2.2104866307180875
chr11	134250200	134251200	2.355862814980413
chr11	134250300	134251300	2.287273200075667
chr11	134250400	134251400	2.6187297648654715
chr11	134250500	134251500	2.2839168191119246
chr11	134250600	134251600	1.9982537979635828
chr11	134250700	134251700	1.9244897542150745
chr11	134250800	134251800	2.063263339902924
chr11	134250900	134251900	2.0156671159540487
chr11	134251000	134252000	1.6161431536274558
chr11	134251100	134252100	1.3707764295043037
chr11	134251200	134252200	0.625549665132421
chr11	134251300	134252300	0.7472587395231668
chr11	134251400	134252400	0.8043047559338253
chr11	134251500	134252500	1.2662888957030105
chr11	134251600	134252600	1.3055666307923663
chr11	134251700	134252700	1.02932166562524
chr11	134251800	134252800	0.4485074361580855
chr11	134251900	134252900	0.33425298151119626
chr11	134252000	134253000	0.14045262297599453
chr11	134252100	134253100	0.37040811041043
chr11	134252200	134253200	-0.2478566874493812
chr11	134252300	134253300	-0.8708971231539298
chr11	134252400	134253400	-1.8598178842333404
chr11	134252500	134253500	-2.3510912501968972
chr11	134252600	134253600	-1.9004308619565504
chr11	134252700	134253700	-0.24580020398691754
chr11	134252800	134253800	0.9206823572453156
chr11	134252900	134253900	0.7330602658700813
chr11	134253000	134254000	0.8435080378808181
chr11	134253100	134254100	0.7949984399157914
chr11	134253200	134254200	0.9049536630397116
chr11	134253300	134254300	0.8526937888663442
chr11	134253400	134254400	1.1795513121229015
chr11	134253500	134254500	1.2063899081691385
chr11	134253600	134254600	0.4827113168313598
chr11	134256100	134257100	0.38129396158059664
chr11	134256200	134257200	1.0509403758913174
chr11	134256300	134257300	1.3774410993425792
chr11	134256400	134257400	1.5493493980122104
chr11	134256500	134257500	2.190660662604736
chr11	134256600	134257600	1.8189237727473435
chr11	134256700	134257700	1.341278878818026
chr11	134256800	134257800	1.5000668066981862
chr11	134256900	134257900	2.1000228161947345
chr11	134257000	134258000	1.8632243730285494
chr11	134257100	134258100	2.2126045738300992
chr11	134257200	134258200	1.7185029489321075
chr11	134257300	134258300	1.6639754263858142
chr11	134257400	134258400	1.3298932239711394
chr11	134257500	134258500	0.729397740917737
chr11	134257600	134258600	1.6413614412363982
chr11	134257700	134258700	2.56440777609798
chr11	134257800	134258800	3.0661748902440107
chr11	134257900	134258900	3.043458294028607
chr11	134258000	134259000	3.3447110779627844
chr11	134258100	134259100	3.445502079970159
chr11	134258200	134259200	3.590331832209249
chr11	134258300	134259300	3.2915789329091782
chr11	134258400	134259400	3.5445738928548733
chr11	134258500	134259500	3.5814579181047463
chr11	134258600	134259600	3.7547269527597567
chr11	134258700	134259700	3.5521661068746924
chr11	134258800	134259800	3.3145264752231385
chr11	134258900	134259900	3.1704972477068285
chr11	134259000	134260000	2.9336111426387133
chr11	134259100	134260100	2.9505784127340933
chr11	134259200	134260200	3.1186643820232294
chr11	134259300	134260300	3.0109023925613463
chr11	134259400	134260400	2.9062247076145566
chr11	134259500	134260500	3.2056250858592974
chr11	134259600	134260600	3.030965873177552
chr11	134259700	134260700	2.928538812007361
chr11	134259800	134260800	3.0063494139575235
chr11	134259900	134260900	3.5760896151209964
chr11	134260000	134261000	3.7278632228262136
chr11	134260100	134261100	3.7263532767206926
chr11	134260200	134261200	3.7328871182367616
chr11	134260300	134261300	4.057829146637709
chr11	134260400	134261400	4.775263288984165
chr11	134260500	134261500	4.683018978136348
chr11	134260600	134261600	4.714137978795106
chr11	134260700	134261700	4.898962798138237
chr11	134260800	134261800	4.520808311386492
chr11	134260900	134261900	4.51284721428088
chr11	134261000	134262000	4.15174011796877
chr11	134261100	134262100	4.075362383921997
chr11	134261200	134262200	4.0692405423479565
chr11	134261300	134262300	4.081991798269439
chr11	134261400	134262400	3.6675127771405376
chr11	134261500	134262500	3.700620756804772
chr11	134261600	134262600	4.219475629933462
chr11	134261700	134262700	4.2923288725690965
chr11	134261800	134262800	4.563403725177858
chr11	134261900	134262900	3.6289500953354734
chr11	134262000	134263000	3.7592735048525605
chr11	134262100	134263100	3.4647824678528387
chr11	134262200	134263200	2.9881166043555156
chr11	134262300	134263300	2.8074341022911606
chr11	134262400	134263400	2.5063728777104735
chr11	134263500	134264500	1.314397799536865
chr11	134263600	134264600	1.191034241293333
chr11	134263700	134264700	1.5458923278278789
chr11	134263800	134264800	1.0318553731668931
chr11	134263900	134264900	0.9540489313018772
chr11	134264000	134265000	1.2484102201044358
chr11	134264100	134265100	1.20998464846085
chr11	134264200	134265200	0.9522358538443628
chr11	134264300	134265300	1.0122060883570787
chr11	134264400	134265400	0.7234647489221157
chr11	134264500	134265500	1.2497928920469776
chr11	134264600	134265600	1.9498301605204795
chr11	134264700	134265700	1.6246771108829483
chr11	134264800	134265800	2.4713051857118757
chr11	134264900	134265900	2.7785780641838373
chr11	134265000	134266000	2.983755650186096
chr11	134265100	134266100	3.130366635582313
chr11	134265200	134266200	3.1684550536422744
chr11	134265300	134266300	3.432282559250877
chr11	134265400	134266400	3.1233917379272107
chr11	134265500	134266500	2.8058942103023403
chr11	134265600	134266600	2.49438558480123
chr11	134265700	134266700	2.602169532579195
chr11	134265800	134266800	2.18564287196306
chr11	134265900	134266900	2.4034097742459894
chr11	134266000	134267000	2.5258400111381447
chr11	134266100	134267100	2.5680852601554904
chr11	134266200	134267200	2.7242878028547066
chr11	134266300	134267300	2.111328029379586
chr11	134266400	134267400	2.0740129738927067
chr11	134266500	134267500	2.2066531877404567
chr11	134266900	134267900	2.139413521732705
chr11	134267000	134268000	1.3995987709982678
chr11	134267100	134268100	1.4197096840215224
chr11	134267200	134268200	1.7173090673818532
chr11	134267300	134268300	1.3799605763694107
chr11	134267400	134268400	2.0268436160117087
chr11	134267500	134268500	2.173231278763062
chr11	134267600	134268600	1.810238544272424
chr11	134267700	134268700	1.843809802680604
chr11	134267800	134268800	1.4858936759179198
chr11	134267900	134268900	1.4591294513303652
chr11	134268000	134269000	2.1882443307808366
chr11	134268100	134269100	2.3502370947484543
chr11	134268200	134269200	2.156838356681134
chr11	134268300	134269300	2.449047643699501
chr11	134268400	134269400	2.6311130599939703
chr11	134268500	134269500	2.5822585096960604
chr11	134268600	134269600	2.5272378598776406
chr11	134268700	134269700	2.592959808299112
chr11	134268800	134269800	2.860945138803155
chr11	134268900	134269900	3.1592463912362323
chr11	134269000	134270000	2.8270552192270344
chr11	134269100	134270100	2.6928050305545
chr11	134269200	134270200	2.2978638477423097
chr11	134269300	134270300	2.285164672970413
chr11	134269400	134270400	1.8702434039447349
chr11	134269500	134270500	0.9162495300177208
chr11	134269600	134270600	0.6840008671116027
chr11	134269700	134270700	0.2208060911990124
chr11	134269800	134270800	0.6778589111444859
chr11	134269900	134270900	0.5281253228278373
chr11	134270000	134271000	0.23878784460336272
chr11	134270100	134271100	0.17559157060612884
chr11	134270200	134271200	0.8368153793224592
chr11	134270300	134271300	0.7213487522180968
chr11	134270400	134271400	0.8084406262918743
chr11	134270500	134271500	1.8941609686901213
chr11	134270600	134271600	2.131665447082035
chr11	134270700	134271700	2.5942086382250564
chr11	134270800	134271800	2.3187284475627403
chr11	134270900	134271900	2.161201214848828
chr11	134273600	134274600	2.1025261745999444
chr11	134273700	134274700	2.2227350465268922
chr11	134273800	134274800	2.1365368007745498
chr11	134273900	134274900	1.8631124472358425
chr11	134274000	134275000	2.390772622812976
chr11	134274100	134275100	2.7282172044006345
chr11	134274200	134275200	2.53912447062038
chr11	134274300	134275300	2.0541803939751184
chr11	134274400	134275400	1.61790748286497
chr11	134274500	134275500	1.3470341097484244
chr11	134274600	134275600	1.2455369409274932
chr11	134274700	134275700	1.1174340115983734
chr11	134274800	134275800	1.3275675008920094
chr11	134276900	134277900	3.5515989404910915
chr11	134277000	134278000	3.5592846477486684
chr11	134277100	134278100	3.3710732464411897
chr11	134277200	134278200	2.431460241034417
chr11	134277300	134278300	1.9420307248950843
chr11	134277400	134278400	1.937922348307255
chr11	134277500	134278500	1.854680299192968
chr11	134277600	134278600	2.495939950203567
chr11	134277700	134278700	2.0490487951129768
chr11	134277800	134278800	2.454800804081288
chr11	134277900	134278900	2.246608481376186
chr11	134278000	134279000	2.2169957376438525
chr11	134278100	134279100	1.9218964594256656
chr11	134278200	134279200	2.4453173316480745
chr11	134278300	134279300	2.543589936296191
chr11	134279400	134280400	2.509185192381301
chr11	134279500	134280500	2.464496765181861
chr11	134279600	134280600	2.581380818594415
chr11	134279700	134280700	2.0551225031614755
chr11	134279800	134280800	2.027665041185931
chr11	134279900	134280900	1.9280724413642936
chr11	134280000	134281000	1.5258266412880415
chr11	134280100	134281100	1.281073698795926
chr11	134280200	134281200	0.5726989159916887
chr11	134280300	134281300	-0.3639753018271177
chr11	134280400	134281400	-0.8826903762831533
chr11	134280500	134281500	-0.7319285325778397
chr11	134280600	134281600	-0.9633753369247224
chr11	134280700	134281700	-0.3852777928961623
chr11	134281800	134282800	3.127459046928539
chr11	134281900	134282900	3.035384905274243
chr11	134282000	134283000	2.4511621989440266
chr11	134282100	134283100	2.3241124014676156
chr11	134282200	134283200	2.7493019621672112
chr11	134282300	134283300	2.3493662922330505
chr11	134282400	134283400	1.8897575967295923
chr11	134282500	134283500	2.0115230375895496
chr11	134282600	134283600	2.353413175203864
chr11	134282700	134283700	2.1429724231411007
chr11	134282800	134283800	1.6427405004767566
chr11	134282900	134283900	1.6721927801919925
chr11	134283000	134284000	1.6049699767680692
chr11	134283100	134284100	1.4780106735864056
chr11	134283200	134284200	0.2303278744311581
chr11	134283300	134284300	-0.1874482075461787
chr11	134283400	134284400	-0.6452352269997708
chr11	134283500	134284500	-0.39664840984632416
chr11	134283600	134284600	-0.7002490291801071
chr11	134283700	134284700	-1.035607681208442
chr11	134283800	134284800	-0.34703329858358545
chr11	134283900	134284900	-0.3934078314047999
chr11	134286000	134287000	-0.839113292279187
chr11	134286100	134287100	-0.9643230270769754
chr11	134286200	134287200	-2.160938445126214
chr11	134287900	134288900	0.293089016138209
chr11	134288000	134289000	0.27197719284504557
chr11	134288100	134289100	-0.5120793200210626
chr11	134288200	134289200	-0.7711235120364747
chr11	134288300	134289300	-1.209417851591248
chr11	134288400	134289400	-0.6277274162871112
chr11	134288500	134289500	-0.6887911138678265
chr11	134288600	134289600	-0.6928787072921077
chr11	134288700	134289700	-0.5193539920696312
chr11	134288800	134289800	-0.419888031991604
chr11	134288900	134289900	-1.187860491102686
chr11	134290600	134291600	0.9256067525245418
chr11	134290700	134291700	0.7020467970909807
chr11	134290800	134291800	0.1100253859050552
chr11	134290900	134291900	0.35315834360583154
chr11	134291000	134292000	0.11333885216289473
chr11	134292400	134293400	1.0566552710764767
chr11	134292500	134293500	1.4364937207371913
chr11	134292600	134293600	2.4723151102320737
chr11	134292700	134293700	2.4707802383164683
chr11	134292800	134293800	2.207431309021747
chr11	134292900	134293900	2.526613249438704
chr11	134293000	134294000	2.870534230362103
chr11	134293100	134294100	2.4796438431293057
chr11	134293200	134294200	2.6587943671498504
chr11	134293300	134294300	3.269988054489915
chr11	134293400	134294400	2.9819388063094605
chr11	134293500	134294500	2.7284395403580244
chr11	134293600	134294600	1.77141102391507
chr11	134293700	134294700	1.716266721554064
chr11	134293800	134294800	1.6964442589996966
chr11	134293900	134294900	1.607410781058251
chr11	134294000	134295000	1.5574630173443593
chr11	134294100	134295100	1.6509464162270124
chr11	134294200	134295200	2.035299578586903
chr11	134294300	134295300	1.5981943082752146
chr11	134294400	134295400	1.3872395762260847
chr11	134294500	134295500	1.3277675904476416
chr11	134294600	134295600	0.9306453517888182
chr11	134294700	134295700	0.9118910650665168
chr11	134294800	134295800	0.7682029116698343
chr11	134294900	134295900	0.5157174046812241
chr11	134295000	134296000	0.42384614137541265
chr11	134295100	134296100	0.1933105720843981
chr11	134295200	134296200	-0.5451956311570441
chr11	134296600	134297600	2.733472324135718
chr11	134296700	134297700	2.73755580826744
chr11	134296800	134297800	2.6739041971380373
chr11	134297900	134298900	0.27482757456275475
chr11	134298000	134299000	0.2503595637377576
chr11	134298100	134299100	0.6177278266943328
chr11	134298200	134299200	0.14848374986901028
chr11	134298300	134299300	-0.06062998969353942
chr11	134298400	134299400	-0.29409814036957965
chr11	134298500	134299500	0.1498813054877978
chr11	134298600	134299600	0.4021720977009347
chr11	134298700	134299700	0.482766935859961
chr11	134298800	134299800	0.7597099311464387
chr11	134298900	134299900	0.8634596206646217
chr11	134299000	134300000	0.6810232474946534
chr11	134299100	134300100	0.83967794225064
chr11	134299200	134300200	1.651634539220407
chr11	134299300	134300300	1.641199782899386
chr11	134299400	134300400	1.8587982777210088
chr11	134299500	134300500	2.051923335221895
chr11	134299600	134300600	2.104589437814282
chr11	134299700	134300700	1.4348587896563616
chr11	134299800	134300800	1.7984554191807849
chr11	134299900	134300900	1.9405870950441009
chr11	134300000	134301000	2.174301191843106
chr11	134300100	134301100	1.9661461727202127
chr11	134300200	134301200	1.3108906122749933
chr11	134300300	134301300	0.7085230080573424
chr11	134300400	134301400	0.7991841279753272
chr11	134300500	134301500	0.30762331213745936
chr11	134300600	134301600	-0.08903220359124325
chr11	134300700	134301700	0.3819154921889068
chr11	134300800	134301800	-0.33635124962945345
chr11	134300900	134301900	-0.8285058294415559
chr11	134301000	134302000	-0.9328428320116581
chr11	134301100	134302100	-1.3935720825108362
chr11	134301200	134302200	-0.8471144772352801
chr11	134301300	134302300	-0.23035777815619274
chr11	134301400	134302400	-0.4728895207043917
chr11	134302100	134303100	-0.6495774096393905
chr11	134302200	134303200	-1.1937682467030608
chr11	134302300	134303300	-0.19016307990787226
chr11	134302400	134303400	-0.2524866670512437
chr11	134302500	134303500	-0.455464110836647
chr11	134302600	134303600	-0.2281073564842243
chr11	134302700	134303700	0.01017913953334167
chr11	134302800	134303800	0.5429389677372024
chr11	134302900	134303900	1.0758916491056396
chr11	134303000	134304000	1.7117604769268346
chr11	134303100	134304100	1.9570945170006149
chr11	134303200	134304200	1.984665294946536
chr11	134303300	134304300	1.393628208694331
chr11	134303400	134304400	1.8121472493826365
chr11	134303500	134304500	2.1470384157191287
chr11	134303600	134304600	2.2106274284373626
chr11	134303700	134304700	2.497119360304183
chr11	134303800	134304800	2.603267012001289
chr11	134303900	134304900	2.53604018549851
chr11	134304000	134305000	1.6614677657691448
chr11	134304100	134305100	0.7452274331383835
chr11	134304200	134305200	0.8790030956220947
chr11	134304300	134305300	0.6469236147867254
chr11	134304400	134305400	0.18323601699675213
chr11	134304500	134305500	0.14749874286269646
chr11	134304600	134305600	-0.228735391999614
chr11	134304700	134305700	-0.20692879632939468
chr11	134304800	134305800	-1.207410051810582
chr11	134304900	134305900	-1.5974234310400717
chr11	134305000	134306000	-0.2865758318013723
chr11	134305100	134306100	-0.11238538825903806
chr11	134305200	134306200	0.23302767104281344
chr11	134305300	134306300	0.3753165521512727
chr11	134305400	134306400	0.483183408818891
chr11	134305500	134306500	0.434893614364176
chr11	134305600	134306600	0.621309227751177
chr11	134305700	134306700	0.009255487122133824
chr11	134305800	134306800	0.6249839705044652
chr11	134306700	134307700	3.1127070061393898
chr11	134306800	134307800	2.548455214998002
chr11	134306900	134307900	2.7363748629392437
chr11	134307000	134308000	2.3990641426818384
chr11	134307100	134308100	2.1564163045722045
chr11	134308900	134309900	2.912348401912042
chr11	134309000	134310000	3.189092472662251
chr11	134309100	134310100	3.7159239245986457
chr11	134309200	134310200	3.898527308949802
chr11	134309300	134310300	4.255156055603683
chr11	134309400	134310400	3.8326087652512575
chr11	134309500	134310500	3.7737151131024063
chr11	134309600	134310600	3.684500777161552
chr11	134309700	134310700	3.697965858787357
chr11	134309800	134310800	2.446114147725316
chr11	134309900	134310900	1.7832803601666405
chr11	134310000	134311000	1.8387415534018179
chr11	134310100	134311100	1.9878044252589009
chr11	134310200	134311200	2.479822948105449
chr11	134310300	134311300	2.157909281388613
chr11	134310400	134311400	2.9072045030049734
chr11	134310500	134311500	3.156737122485332
chr11	134310600	134311600	3.07843322146112
chr11	134310700	134311700	3.0240820971545266
chr11	134315300	134316300	-0.01275079760835045
chr11	134315400	134316400	0.012629483851311673
chr11	134315500	134316500	0.3941060814561085
chr11	134315600	134316600	0.16501523000434046
chr11	134315700	134316700	0.250924274260099
chr11	134315800	134316800	0.4069553920579884
chr11	134315900	134316900	0.7604264927371215
chr11	134316000	134317000	0.5987667840079168
chr11	134316100	134317100	0.7756896562605722
chr11	134316200	134317200	0.1616859198056954
chr11	134316300	134317300	0.4204169560222346
chr11	134316400	134317400	1.095338004831503
chr11	134316500	134317500	1.0588571417222556
chr11	134316600	134317600	1.4313674179710094
chr11	134316700	134317700	1.4753433644609764
chr11	134316800	134317800	1.6069422521172916
chr11	134316900	134317900	1.7005018222754469
chr11	134317000	134318000	2.2581307579928662
chr11	134317100	134318100	2.2339804190555568
chr11	134317200	134318200	2.5253628905855185
chr11	134317300	134318300	2.492849699279508
chr11	134317400	134318400	1.904889175409708
chr11	134317500	134318500	1.8014569922058827
chr11	134317600	134318600	1.7347123637006798
chr11	134318400	134319400	1.5013027402035888
chr11	134318500	134319500	1.2240768886215856
chr11	134318600	134319600	0.6047464281797509
chr11	134318700	134319700	0.4871498340938623
chr11	134318800	134319800	1.4034850227372986
chr11	134318900	134319900	1.9073793472000242
chr11	134319000	134320000	1.5758775737569133
chr11	134319100	134320100	1.6515051886097267
chr11	134319200	134320200	1.2912261162241063
chr11	134319300	134320300	1.1669964308128842
chr11	134319400	134320400	1.2583895115586383
chr11	134319500	134320500	1.5378537400862753
chr11	134319600	134320600	2.2576278498294893
chr11	134319700	134320700	1.7986663234010123
chr11	134319800	134320800	0.7385122817303118
chr11	134319900	134320900	0.33836488241874857
chr11	134320000	134321000	0.7625113214118961
chr11	134320100	134321100	0.5127302869555306
chr11	134320200	134321200	0.4971339385050826
chr11	134320300	134321300	0.23849149879148665
chr11	134320400	134321400	-0.223646277209406
chr11	134320500	134321500	0.025105544108188674
chr11	134320600	134321600	-0.15385938810747266
chr11	134320700	134321700	0.7125925308543221
chr11	134320800	134321800	1.3777841245094269
chr11	134320900	134321900	1.6658432232207316
chr11	134321700	134322700	1.5076013248112736
chr11	134321800	134322800	0.6401443714721503
chr11	134321900	134322900	0.21215516459040035
chr11	134322000	134323000	0.8354299085169087
chr11	134322100	134323100	0.7132344329383818
chr11	134322200	134323200	1.3987836519095478
chr11	134322300	134323300	1.6323693952317475
chr11	134322400	134323400	2.3775922618532253
chr11	134322500	134323500	3.0072184811470097
chr11	134322600	134323600	3.539355850116924
chr11	134322700	134323700	3.6899762545418935
chr11	134322800	134323800	4.039455563348277
chr11	134322900	134323900	4.2419390653798725
chr11	134323000	134324000	3.7420918162495287
chr11	134323100	134324100	3.8962891234984114
chr11	134323200	134324200	3.115234465023204
chr11	134324400	134325400	1.4672492089688116
chr11	134324500	134325500	2.058690078221522
chr11	134324600	134325600	2.275155278950691
chr11	134324700	134325700	2.008384341564791
chr11	134324800	134325800	2.402804990464206
chr11	134324900	134325900	2.6889417425659223
chr11	134325000	134326000	2.8649050844737625
chr11	134325100	134326100	2.566298356765558
chr11	134326200	134327200	2.0816662254840925
chr11	134326300	134327300	1.2534941996863993
chr11	134326400	134327400	1.3391366081933855
chr11	134326500	134327500	1.8656127642430016
chr11	134326600	134327600	1.6582111632247634
chr11	134326700	134327700	1.5700372637549742
chr11	134326800	134327800	2.43080298184938
chr11	134326900	134327900	1.8978116900171529
chr11	134327000	134328000	1.853407897303645
chr11	134328100	134329100	1.4920337582760719
chr11	134328200	134329200	1.2450557536484022
chr11	134328300	134329300	1.420665785440011
chr11	134328400	134329400	2.100424161221846
chr11	134328500	134329500	2.1475444183254124
chr11	134328600	134329600	1.864866331439932
chr11	134328700	134329700	2.371121267538541
chr11	134328800	134329800	2.597443230278412
chr11	134328900	134329900	2.901161550153053
chr11	134329000	134330000	2.3387793791941993
chr11	134329100	134330100	1.9465419955505323
chr11	134329200	134330200	2.357826761214228
chr11	134329700	134330700	3.5262998757433586
chr11	134329800	134330800	3.1184087423116544
chr11	134330000	134331000	2.607169709023935
chr11	134330100	134331100	2.7554473755198017
chr11	134330200	134331200	2.8703076979006257
chr11	134330300	134331300	3.3996523414354147
chr11	134330400	134331400	4.2428247921995785
chr11	134330500	134331500	3.5494983454301083
chr11	134330600	134331600	3.154752217210713
chr11	134330700	134331700	2.710291939111287
chr11	134331800	134332800	3.2424814180022667
chr11	134331900	134332900	2.7644562977991995
chr11	134332000	134333000	2.137752344703339
chr11	134332100	134333100	1.9852675747879958
chr11	134332200	134333200	1.7436975936056505
chr11	134332300	134333300	2.1084866240313627
chr11	134332400	134333400	2.167188047717157
chr11	134332500	134333500	2.177336627375708
chr11	134332600	134333600	2.456040476304365
chr11	134332700	134333700	2.6881873605901085
chr11	134332800	134333800	3.309778359255517
chr11	134332900	134333900	3.0973070363240467
chr11	134333000	134334000	3.705867083614885
chr11	134333100	134334100	3.3716189042458655
chr11	134333200	134334200	2.9456544853674886
chr11	134333300	134334300	2.9322825025124883
chr11	134333400	134334400	2.9209319748640334
chr11	134333500	134334500	3.0381657517531586
chr11	134333600	134334600	3.24252777368428
chr11	134333700	134334700	2.9693137194483548
chr11	134333800	134334800	3.333786174473391
chr11	134333900	134334900	3.952369234934812
chr11	134334000	134335000	4.0899834741578385
chr11	134334100	134335100	4.2587914774776765
chr11	134334200	134335200	4.376381093317841
chr11	134334300	134335300	3.568271176644908
chr11	134334400	134335400	3.2223790610524548
chr11	134334500	134335500	3.2343473155665223
chr11	134334600	134335600	3.4453685845840387
chr11	134334700	134335700	3.6973970483768
chr11	134334800	134335800	3.7202730384078952
chr11	134334900	134335900	3.5502983728726725
chr11	134335000	134336000	3.3612546032258086
chr11	134335100	134336100	3.539318393237667
chr11	134335200	134336200	3.4081889439800457
chr11	134335300	134336300	3.3167585218744398
chr11	134335400	134336400	3.368188521461268
chr11	134335500	134336500	2.840093107661215
chr11	134335600	134336600	2.2935088152041088
chr11	134335700	134336700	2.122909689625524
chr11	134336900	134337900	3.004373264748602
chr11	134337000	134338000	3.3243652049492405
chr11	134337100	134338100	3.6497252736103167
chr11	134337200	134338200	4.366694118981171
chr11	134337300	134338300	4.860340217275854
chr11	134337400	134338400	5.338678105139104
chr11	134337500	134338500	5.7415502222980095
chr11	134337600	134338600	5.968481465259732
chr11	134337700	134338700	6.090330586612398
chr11	134337800	134338800	6.44971329601248
chr11	134337900	134338900	6.3672609105754425
chr11	134338000	134339000	6.207616365353839
chr11	134338100	134339100	6.383619314604328
chr11	134338200	134339200	6.3808751759625535
chr11	134338300	134339300	5.990099385930737
chr11	134338400	134339400	5.930844181408372
chr11	134338500	134339500	5.732953911131967
chr11	134338600	134339600	5.842829203619808
chr11	134338700	134339700	5.216283858820054
chr11	134338800	134339800	5.541088261282666
chr11	134338900	134339900	5.40213500190632
chr11	134339000	134340000	5.679057392196282
chr11	134339100	134340100	5.320899207383643
chr11	134339200	134340200	5.02082394413284
chr11	134339300	134340300	5.228531134470042
chr11	134339400	134340400	4.892428963651309
chr11	134339500	134340500	4.733217961776215
chr11	134339600	134340600	4.461843110623669
chr11	134339700	134340700	4.740203407904738
chr11	134339800	134340800	4.207876074268101
chr11	134339900	134340900	3.8225938987531207
chr11	134346400	134347400	1.3950701724937342
chr11	134346500	134347500	1.5505512953828189
chr11	134346600	134347600	2.633111357697848
chr11	134346700	134347700	3.2036630900091345
chr11	134346800	134347800	3.2256574184741726
chr11	134346900	134347900	3.135156793501829
chr11	134347000	134348000	3.199712201331394
chr11	134347100	134348100	3.361661050975312
chr11	134347200	134348200	2.901008499596137
chr11	134347300	134348300	2.5224322210398937
chr11	134347400	134348400	2.127988251911704
chr11	134347500	134348500	1.7214587235678644
chr11	134347600	134348600	1.7435687952949492
chr11	134347700	134348700	1.1269353127523116
chr11	134347800	134348800	2.046545319960497
chr11	134347900	134348900	2.185867984401493
chr11	134348000	134349000	2.5274794068270237
chr11	134348100	134349100	2.5960937369405808
chr11	134348200	134349200	2.9650448414069754
chr11	134348300	134349300	3.5888913551537853
chr11	134348400	134349400	3.6454116982043945
chr11	134348500	134349500	3.466814059234063
chr11	134348600	134349600	3.091368910451051
chr11	134348700	134349700	3.6442890090491833
chr11	134348800	134349800	3.1782358837135267
chr11	134348900	134349900	2.9730870062685333
chr11	134349000	134350000	2.840361098636822
chr11	134349100	134350100	2.6951926172345817
chr11	134349200	134350200	2.7317952467066835
chr11	134349300	134350300	2.3805840778879954
chr11	134349400	134350400	2.6185424569030715
chr11	134349500	134350500	3.279325980526246
chr11	134349600	134350600	3.459549817106885
chr11	134349700	134350700	3.4559773605935584
chr11	134349800	134350800	3.501763685199277
chr11	134349900	134350900	3.3197835016738457
chr11	134350000	134351000	2.946879347272472
chr11	134350100	134351100	2.905434440533712
chr11	134350200	134351200	2.511198450306671
chr11	134350300	134351300	2.241920741378994
chr11	134351400	134352400	2.740642786952197
chr11	134351500	134352500	2.5228747011490817
chr11	134351600	134352600	2.908031802358748
chr11	134351700	134352700	2.7654642537282244
chr11	134351800	134352800	2.394635796836081
chr11	134351900	134352900	2.9711673905637896
chr11	134352200	134353200	2.48586309131471
chr11	134352500	134353500	1.917238729748896
chr11	134352600	134353600	1.6797545098687072
chr11	134352700	134353700	2.0237002332403446
chr11	134352800	134353800	2.1189482703702835
chr11	134352900	134353900	1.8189798194473057
chr11	134353000	134354000	1.6674046767152648
chr11	134353100	134354100	2.3594556107742504
chr11	134353200	134354200	2.5949548538252682
chr11	134353300	134354300	3.0902322803492552
chr11	134353400	134354400	3.150859495613495
chr11	134353500	134354500	3.848347381508612
chr11	134353600	134354600	3.9795182379841836
chr11	134353700	134354700	3.144234481802732
chr11	134353800	134354800	3.3546550115630684
chr11	134353900	134354900	3.2632272855200983
chr11	134354000	134355000	3.1918031314165023
chr11	134354100	134355100	3.164958295008056
chr11	134354200	134355200	2.7201838260772666
chr11	134354300	134355300	2.311063410080102
chr11	134354400	134355400	2.1829782621681644
chr11	134354500	134355500	2.0941447374597746
chr11	134354600	134355600	1.9874917495906
chr11	134354700	134355700	2.3032142270652662
chr11	134354800	134355800	2.329745847185882
chr11	134354900	134355900	2.26880459085674
chr11	134355000	134356000	2.1151238051953096
chr11	134355100	134356100	1.7198052268911097
chr11	134355200	134356200	2.0595115917243585
chr11	134355300	134356300	2.506467476612324
chr11	134355400	134356400	2.5385061059083016
chr11	134355500	134356500	2.617276290835132
chr11	134355600	134356600	2.4294412716402882
chr11	134355700	134356700	2.5941946844176482
chr11	134355800	134356800	2.36134794613217
chr11	134355900	134356900	2.1513704642392693
chr11	134356000	134357000	2.4567786818074353
chr11	134365900	134366900	1.7452959076065984
chr11	134366000	134367000	1.83182336548377
chr11	134366100	134367100	1.9084239101468827
chr11	134366200	134367200	1.877966197633952
chr11	134366300	134367300	1.8715314726308747
chr11	134366400	134367400	1.8596610392984847
chr11	134369500	134370500	3.663598436443179
chr11	134369600	134370600	3.7276175903818216
chr11	134369700	134370700	4.217786536113794
chr11	134369800	134370800	4.886150729493007
chr11	134369900	134370900	4.6374921160129885
chr11	134370000	134371000	4.654964925129935
chr11	134370100	134371100	4.419041462613677
chr11	134370200	134371200	3.9725322653293835
chr11	134370300	134371300	3.1543191517974
chr11	134370400	134371400	3.0569432575307824
chr11	134370500	134371500	1.910642708258748
chr11	134374800	134375800	4.056225571486388
chr11	134374900	134375900	3.902198662466613
chr11	134375000	134376000	3.70422259043905
chr11	134376800	134377800	3.357553385463293
chr11	134376900	134377900	3.5871497620163493
chr11	134377000	134378000	4.023374312907415
chr11	134377100	134378100	3.8594395854565735
chr11	134377200	134378200	4.07363610126625
chr11	134377300	134378300	4.620547595143085
chr11	134377400	134378400	5.072463563631429
chr11	134377500	134378500	4.459816992830751
chr11	134377600	134378600	4.0655104999407605
chr11	134377700	134378700	3.8069876477455193
chr11	134377800	134378800	3.4978894383333397
chr11	134377900	134378900	3.435800881761633
chr11	134378000	134379000	3.3254663410738052
chr11	134378100	134379100	3.202170024678152
chr11	134378200	134379200	3.2572924481757926
chr11	134378300	134379300	3.0046186962178094
chr11	134378400	134379400	2.675320715858456
chr11	134385800	134386800	3.066207508729092
chr11	134385900	134386900	3.2757095209580482
chr11	134386000	134387000	3.025810836777584
chr11	134386100	134387100	3.2411039582969647
chr11	134386200	134387200	2.9999359814394566
chr11	134386300	134387300	3.1727546321819946
chr11	134386400	134387400	3.1933786260972217
chr11	134386500	134387500	3.0883080250269668
chr11	134386600	134387600	2.63312046147571
chr11	134386700	134387700	2.4623277801507792
chr11	134386800	134387800	2.560034658898418
chr11	134386900	134387900	2.360172468274833
chr11	134387000	134388000	2.23631816693622
chr11	134387500	134388500	2.825826206791968
chr11	134387600	134388600	2.45873553467646
chr11	134387700	134388700	2.2116786970822533
chr11	134387800	134388800	1.9190750841727693
chr11	134387900	134388900	1.7537601895562764
chr11	134388000	134389000	1.684536067141867
chr11	134388100	134389100	1.6298563813523734
chr11	134391200	134392200	2.4048030187765854
chr11	134391300	134392300	2.1030530098858065
chr11	134391400	134392400	2.0555789366303063
chr11	134391500	134392500	2.244641426037379
chr11	134391600	134392600	2.1672735093063182
chr11	134391700	134392700	2.0383427769914038
chr11	134391800	134392800	1.3335915728779304
chr11	134391900	134392900	1.4536363507180157
chr11	134392000	134393000	1.856122035791675
chr11	134392100	134393100	2.2140775229623726
chr11	134392200	134393200	2.4927611111849863
chr11	134392300	134393300	3.2174067135484368
chr11	134392400	134393400	3.6709222873638137
chr11	134392500	134393500	3.847254112407593
chr11	134392600	134393600	3.6720017574167128
chr11	134392700	134393700	3.9114362131920193
chr11	134392800	134393800	4.724422991260067
chr11	134392900	134393900	4.427327307675856
chr11	134393000	134394000	4.018662186270612
chr11	134393100	134394100	3.81033121283563
chr11	134393200	134394200	3.819352961270108
chr11	134393300	134394300	3.1006012472998723
chr11	134393400	134394400	2.5235373691560645
chr11	134393500	134394500	1.9798935151420889
chr11	134394700	134395700	1.7208608329490491
chr11	134394800	134395800	2.43813732271472
chr11	134394900	134395900	2.5157880830767314
chr11	134395000	134396000	2.6474845931753235
chr11	134395100	134396100	2.6718687258851967
chr11	134395200	134396200	2.5825835984071865
chr11	134395300	134396300	2.245990218786456
chr11	134395400	134396400	2.1694573270356727
chr11	134396000	134397000	1.0664156831079918
chr11	134396100	134397100	1.6895623688719932
chr11	134396200	134397200	2.3531152845274725
chr11	134396300	134397300	2.3341753488252066
chr11	134396400	134397400	2.4707175407850706
chr11	134396500	134397500	2.508788754254093
chr11	134396600	134397600	2.5397580056706315
chr11	134396700	134397700	2.551557651540881
chr11	134396800	134397800	3.0481879525274613
chr11	134399300	134400300	3.213562120262101
chr11	134399400	134400400	3.1426762217276765
chr11	134399500	134400500	2.9592727262494565
chr11	134399600	134400600	3.0631446455882942
chr11	134399700	134400700	2.8818486469243787
chr11	134399800	134400800	2.993763033801044
chr11	134399900	134400900	2.8632823278553463
chr11	134400000	134401000	2.463417796631027
chr11	134400100	134401100	2.1919902655756927
chr11	134400200	134401200	1.4005350842698443
chr11	134400300	134401300	1.2912332075217037
chr11	134400400	134401400	1.2339824047670065
chr11	134400500	134401500	1.0040426120401622
chr11	134400600	134401600	0.40878784766682585
chr11	134400700	134401700	0.7574540027462571
chr11	134400800	134401800	1.2449212080953804
chr11	134400900	134401900	1.5842122353688322
chr11	134401000	134402000	1.863950350036425
chr11	134401100	134402100	2.0181971042858486
chr11	134401200	134402200	2.7781493383068816
chr11	134401300	134402300	2.685774303251049
chr11	134401400	134402400	2.6902985720954
chr11	134401500	134402500	2.933416485674821
chr11	134401600	134402600	3.113216520214521
chr11	134401700	134402700	2.8283005160268155
chr11	134401800	134402800	2.1361550546369568
chr11	134402000	134403000	2.197517808371988
chr11	134402100	134403100	2.385027413443442
chr11	134402200	134403200	2.3400342963411007
chr11	134402300	134403300	2.3250188299523296
chr11	134402400	134403400	2.4906976811082555
chr11	134402500	134403500	2.64599103802349
chr11	134402600	134403600	3.0814298092219974
chr11	134402700	134403700	3.042588878961209
chr11	134402800	134403800	2.9801461466130394
chr11	134402900	134403900	2.665331158026787
chr11	134403000	134404000	2.352069202184831
chr11	134403100	134404100	1.9821855625189195
chr11	134403200	134404200	1.6571088772297982
chr11	134403900	134404900	2.5656532575469497
chr11	134404000	134405000	3.2899623312941833
chr11	134404100	134405100	3.889525049828579
chr11	134404200	134405200	4.545490416587893
chr11	134404300	134405300	4.978615841876903
chr11	134404400	134405400	5.106544357795955
chr11	134404500	134405500	4.859074385325199
chr11	134404600	134405600	4.913102251685096
chr11	134404700	134405700	4.726009402427084
chr11	134404800	134405800	4.335988709779201
chr11	134404900	134405900	4.0205255892554925
chr11	134405000	134406000	3.2579910993829113
chr11	134405100	134406100	2.5842976050804958
chr11	134405200	134406200	1.6674209901835868
chr11	134408700	134409700	1.5241626106668058
chr11	134408800	134409800	1.6163070682872012
chr11	134408900	134409900	1.4963895969063703
chr11	134409000	134410000	0.8837395652274829
chr11	134409100	134410100	2.245864424788679
chr11	134410500	134411500	1.8453186304190945
chr11	134410600	134411600	2.245986788763015
chr11	134410700	134411700	2.8674855695209045
chr11	134410800	134411800	3.5110112808666383
chr11	134410900	134411900	5.111093915304768
chr11	134411000	134412000	5.9767277920576785
chr11	134411100	134412100	6.806656287148048
chr11	134412300	134413300	4.130574954926268
chr11	134412400	134413400	4.151771467766249
chr11	134412500	134413500	4.767239249331872
chr11	134412600	134413600	4.293688774034076
chr11	134412700	134413700	4.3612225034155605
chr11	134412800	134413800	3.6976927335584064
chr11	134412900	134413900	3.6808160521486633
chr11	134413000	134414000	3.215897213235546
chr11	134413100	134414100	2.6421390898616157
chr11	134413200	134414200	2.345077438310962
chr11	134413300	134414300	1.0539252525772784
chr11	134413400	134414400	1.1100647309763425
chr11	134413500	134414500	0.9814970732259704
chr11	134413600	134414600	1.040612113068022
chr11	134413700	134414700	1.3131792974960708
chr11	134413800	134414800	1.6368533738972983
chr11	134413900	134414900	1.4190661936328206
chr11	134414000	134415000	1.668249405827037
chr11	134414100	134415100	1.9327829576571145
chr11	134414200	134415200	1.6397833391859182
chr11	134414300	134415300	2.6521661094195412
chr11	134414400	134415400	2.568874932348499
chr11	134414500	134415500	2.3932168314382416
chr11	134414600	134415600	2.3247806155559574
chr11	134414700	134415700	1.9206020641872368
chr11	134414800	134415800	1.2308952115778509
chr11	134414900	134415900	1.0559631168999015
chr11	134415000	134416000	1.1198912626701585
chr11	134415100	134416100	1.3479754845247016
chr11	134415200	134416200	1.8859255144042169
chr11	134415300	134416300	1.589523626525125
chr11	134415400	134416400	1.6027003976732042
chr11	134415500	134416500	1.38942074661148
chr11	134415600	134416600	0.6987290771185937
chr11	134415700	134416700	1.1352864544442487
chr11	134415800	134416800	1.8072437909875136
chr11	134415900	134416900	2.014462153488056
chr11	134416000	134417000	2.5570215930074283
chr11	134416100	134417100	2.4816643739023965
chr11	134416200	134417200	2.848168625325304
chr11	134416300	134417300	2.749074025472312
chr11	134416400	134417400	2.9115731478661595
chr11	134416500	134417500	2.9999386574200138
chr11	134416600	134417600	3.7910061108271664
chr11	134416700	134417700	3.2139686749806677
chr11	134416800	134417800	2.613355386906369
chr11	134416900	134417900	2.523826872190891
chr11	134417000	134418000	1.5670980999614943
chr11	134417100	134418100	1.5735628529196724
chr11	134417200	134418200	0.827686525762172
chr11	134417300	134418300	1.1706645231190742
chr11	134417400	134418400	0.936052064418652
chr11	134417500	134418500	0.4868698469528146
chr11	134417600	134418600	0.41968157925969257
chr11	134417700	134418700	0.6989540350621684
chr11	134417800	134418800	1.424459049945269
chr11	134417900	134418900	1.193213532253626
chr11	134418000	134419000	1.9666548650820272
chr11	134418100	134419100	1.9188147258716568
chr11	134419200	134420200	2.092802860654112
chr11	134419300	134420300	1.9334494074855189
chr11	134419400	134420400	1.867827351101368
chr11	134419500	134420500	1.9811269103834384
chr11	134419600	134420600	1.8881765547706844
chr11	134419700	134420700	2.2720057179018727
chr11	134419800	134420800	1.7190215645468996
chr11	134419900	134420900	0.6310984100914455
chr11	134420000	134421000	1.0026539322637462
chr11	134420100	134421100	1.5706106330976641
chr11	134420200	134421200	2.5126137263318458
chr11	134420300	134421300	2.6326139135689366
chr11	134420400	134421400	3.008998365938825
chr11	134420500	134421500	2.675451167268002
chr11	134420600	134421600	2.83229540374991
chr11	134420700	134421700	2.4738013073545284
chr11	134420800	134421800	2.789793028895626
chr11	134420900	134421900	3.2104654919198685
chr11	134421000	134422000	2.804371608463093
chr11	134421100	134422100	2.1021684120754704
chr11	134421200	134422200	1.2389253120204349
chr11	134421300	134422300	1.3276337822547049
chr11	134421400	134422400	1.167422048977619
chr11	134421500	134422500	1.5714943689433123
chr11	134421600	134422600	1.6875728805136545
chr11	134421700	134422700	1.8564161286297158
chr11	134421800	134422800	1.6954871249346783
chr11	134421900	134422900	1.6386377717837586
chr11	134422000	134423000	2.221432481844168
chr11	134422100	134423100	2.4649278890279134
chr11	134422200	134423200	2.7127632186711206
chr11	134422300	134423300	3.2873427447271286
chr11	134422400	134423400	3.565141718285368
chr11	134422500	134423500	3.517890948904645
chr11	134422600	134423600	3.1847467473265483
chr11	134422700	134423700	3.1180182744939824
chr11	134422800	134423800	2.828425651288032
chr11	134422900	134423900	2.9636177895051254
chr11	134423000	134424000	2.9399123889213685
chr11	134423100	134424100	3.8017394982907033
chr11	134423200	134424200	3.7922730821244
chr11	134423300	134424300	3.648507922798116
chr11	134423400	134424400	3.9692290608143135
chr11	134423500	134424500	4.590135093934144
chr11	134423600	134424600	4.295866686111837
chr11	134423700	134424700	4.733287344433184
chr11	134423800	134424800	4.461818766887389
chr11	134423900	134424900	4.605292189479583
chr11	134424000	134425000	4.0187578463673255
chr11	134424100	134425100	2.93892219754639
chr11	134424200	134425200	3.274724883939662
chr11	134424300	134425300	2.9776486053518965
chr11	134424400	134425400	2.7670260324290097
chr11	134424500	134425500	1.9264861275634635
chr11	134424600	134425600	1.954654662685349
chr11	134424700	134425700	1.869697852830516
chr11	134424800	134425800	2.6111543602627805
chr11	134424900	134425900	2.1509477078076573
chr11	134425000	134426000	2.4019656707294303
chr11	134425100	134426100	2.691924504417325
chr11	134425200	134426200	2.77162026404152
chr11	134425300	134426300	2.7001393779175182
chr11	134425400	134426400	2.675553524338265
chr11	134425500	134426500	3.169724803282848
chr11	134425600	134426600	3.0943782674626155
chr11	134425700	134426700	2.6955715700131613
chr11	134425800	134426800	2.2206986250325005
chr11	134425900	134426900	2.5929796298911336
chr11	134426000	134427000	2.2333952406340445
chr11	134426100	134427100	2.6415885999530064
chr11	134426800	134427800	1.1358061479607962
chr11	134426900	134427900	1.283737913025072
chr11	134427000	134428000	1.3877123242539153
chr11	134427100	134428100	1.8291768178297148
chr11	134427200	134428200	2.419568093155832
chr11	134427300	134428300	3.0865590865305523
chr11	134427400	134428400	3.3828591791388853
chr11	134427500	134428500	3.397540110440545
chr11	134427600	134428600	2.7449839902652875
chr11	134427700	134428700	2.572921789748062
chr11	134427800	134428800	3.082601892562638
chr11	134427900	134428900	2.758062127878093
chr11	134428000	134429000	3.1068998056636534
chr11	134428100	134429100	3.0815861836271043
chr11	134428200	134429200	2.833998829395892
chr11	134428300	134429300	2.7480478799655854
chr11	134428400	134429400	3.0074268420963106
chr11	134428500	134429500	2.9619266952548613
chr11	134428600	134429600	2.877520859316251
chr11	134428700	134429700	2.0507200377196817
chr11	134428800	134429800	1.3598490206025715
chr11	134428900	134429900	2.2413655918204847
chr11	134429000	134430000	2.1239297684499503
chr11	134429100	134430100	2.118916017205703
chr11	134429200	134430200	2.005649440774506
chr11	134429300	134430300	1.7232528484979608
chr11	134429400	134430400	1.5695006822021609
chr11	134429500	134430500	1.3587203783756086
chr11	134429600	134430600	1.4174975383511936
chr11	134429700	134430700	1.7400845260276985
chr11	134429800	134430800	1.7369222970800149
chr11	134429900	134430900	0.7636634141741371
chr11	134430000	134431000	0.6065038534881938
chr11	134430900	134431900	0.5124187994987571
chr11	134431000	134432000	0.23970356281341734
chr11	134431100	134432100	0.231617966543833
chr11	134431200	134432200	0.695622953809811
chr11	134431300	134432300	0.8509683919825799
chr11	134431400	134432400	0.29314370165994297
chr11	134431500	134432500	0.242111828826347
chr11	134431600	134432600	0.2623301558155138
chr11	134431700	134432700	0.11706440936445985
chr11	134431800	134432800	0.20470728002915667
chr11	134431900	134432900	0.18981747057662696
chr11	134433400	134434400	2.0552261783068158
chr11	134433500	134434500	1.8548369152852384
chr11	134433600	134434600	1.6822294116912966
chr11	134433700	134434700	2.3359642384698622
chr11	134433800	134434800	2.4803754249450747
chr11	134433900	134434900	2.7440924004523857
chr11	134434000	134435000	2.809521011960483
chr11	134434100	134435100	2.1540437863395625
chr11	134434200	134435200	2.267596670773884
chr11	134435800	134436800	2.6358014918740613
chr11	134435900	134436900	2.549603327472165
chr11	134436000	134437000	2.5618552570459827
chr11	134442000	134443000	1.6143519557154333
chr11	134442100	134443100	1.6796778735216336
chr11	134442200	134443200	1.9234428669318924
chr11	134442300	134443300	2.477682452526098
chr11	134442400	134443400	2.4243179494240663
chr11	134442500	134443500	2.366589587980404
chr11	134442600	134443600	2.205597496191492
chr11	134442700	134443700	1.9955881054869704
chr11	134442800	134443800	1.8744200606762442
chr11	134442900	134443900	1.720198558722547
chr11	134443000	134444000	1.6057811247975284
chr11	134443100	134444100	1.5269030458767678
chr11	134443200	134444200	1.886396228889524
chr11	134443300	134444300	1.7465438635403692
chr11	134443400	134444400	2.2078053075969883
chr11	134443500	134444500	2.2361766693351246
chr11	134443600	134444600	2.149138342572181
chr11	134443700	134444700	2.1877617270982173
chr11	134443800	134444800	2.495870299401701
chr11	134444500	134445500	2.6627171091097974
chr11	134444600	134445600	2.561761880315027
chr11	134444700	134445700	2.545944516713942
chr11	134444800	134445800	2.501354503755025
chr11	134444900	134445900	2.112125406758864
chr11	134445700	134446700	2.177978622664079
chr11	134445800	134446800	1.5149969073525356
chr11	134445900	134446900	0.7450388874483815
chr11	134446000	134447000	1.0772864378147053
chr11	134446100	134447100	1.2209027623512632
chr11	134446200	134447200	1.0640886555819058
chr11	134446300	134447300	1.4681686810511934
chr11	134446700	134447700	0.4902843739737438
chr11	134446800	134447800	0.9003015357386487
chr11	134446900	134447900	1.5810019995692592
chr11	134447000	134448000	1.2812750123780783
chr11	134447100	134448100	1.2605289278344625
chr11	134449300	134450300	2.1470438018812943
chr11	134449400	134450400	2.487561161336019
chr11	134449500	134450500	2.638518147651527
chr11	134449600	134450600	2.9273902308583097
chr11	134449700	134450700	2.9330853642099832
chr11	134449800	134450800	2.8902079187258063
chr11	134453500	134454500	1.661514371144483
chr11	134453600	134454600	1.9196727165517744
chr11	134453700	134454700	1.8451152012301344
chr11	134453800	134454800	2.1703721913384246
chr11	134453900	134454900	2.0738764095853988
chr11	134454000	134455000	2.0496284741672905
chr11	134454100	134455100	1.9768728562369904
chr11	134454200	134455200	1.3024765460468688
chr11	134454300	134455300	1.3057295250342582
chr11	134454400	134455400	1.9430596711269723
chr11	134454900	134455900	-0.02447412951549912
chr11	134455000	134456000	0.4259139897888655
chr11	134455100	134456100	0.7327379238214708
chr11	134455200	134456200	0.6962831422604713
chr11	134455300	134456300	1.1949684951138078
chr11	134455400	134456400	1.120038730096934
chr11	134455500	134456500	1.26476647996453
chr11	134455600	134456600	1.5827188191323274
chr11	134455700	134456700	1.5307259225358616
chr11	134455800	134456800	1.9625375525111448
chr11	134455900	134456900	2.2791061808312363
chr11	134456000	134457000	1.9400420897085504
chr11	134456100	134457100	1.5751492033384105
chr11	134456200	134457200	1.647947093878695
chr11	134456300	134457300	1.1278528457928385
chr11	134456400	134457400	0.7921913177232082
chr11	134458200	134459200	-0.6281949776563012
chr11	134458300	134459300	-0.6137678774586145
chr11	134458400	134459400	-0.5377186884095139
chr11	134458500	134459500	-0.5866643231240944
chr11	134458600	134459600	-0.42609855687777537
chr11	134458700	134459700	-0.16347362528860965
chr11	134458800	134459800	-0.419406831942088
chr11	134459900	134460900	1.194457113965677
chr11	134460000	134461000	1.2193071322487992
chr11	134460100	134461100	1.0626468721250308
chr11	134460200	134461200	1.4094823617152659
chr11	134460300	134461300	1.7439006950803
chr11	134460400	134461400	1.4066619203939952
chr11	134460500	134461500	1.84482972205375
chr11	134460600	134461600	1.8804941961253765
chr11	134460700	134461700	1.4521949914835806
chr11	134460800	134461800	0.7181060762352517
chr11	134460900	134461900	0.8691306927826623
chr11	134461000	134462000	0.792101514528263
chr11	134461100	134462100	0.7944983967283892
chr11	134461200	134462200	0.3975778740009926
chr11	134461300	134462300	0.14598868062852655
chr11	134461400	134462400	0.3389934060919306
chr11	134461500	134462500	-0.2826791060546223
chr11	134461600	134462600	-0.464276977310267
chr11	134461700	134462700	-0.3344511285728707
chr11	134461800	134462800	0.2878690176151457
chr11	134462400	134463400	-0.819584833987973
chr11	134462500	134463500	-0.38708267142155184
chr11	134462600	134463600	-1.1698932983885064
chr11	134462700	134463700	-1.283583395851036
chr11	134462800	134463800	-1.2067652302037384
chr11	134462900	134463900	-0.7987465730405617
chr11	134463000	134464000	-0.22388733920586606
chr11	134463100	134464100	-0.5374674177647475
chr11	134463200	134464200	-0.4641867823208078
chr11	134463300	134464300	0.02000635790346421
chr11	134463400	134464400	-0.016970392214380018
chr11	134463500	134464500	0.2927505328692963
chr11	134463600	134464600	1.4432912922195953
chr11	134463700	134464700	1.849436332703157
chr11	134463800	134464800	2.4246091281894806
chr11	134463900	134464900	2.5027091367983787
chr11	134464000	134465000	2.0952044793548597
chr11	134464100	134465100	2.918658852276495
chr11	134464200	134465200	2.985281284038652
chr11	134464300	134465300	3.2556647195498045
chr11	134464400	134465400	2.961746611216524
chr11	134464500	134465500	2.7715140755909795
chr11	134464600	134465600	2.6557033033051463
chr11	134464700	134465700	2.780603128306209
chr11	134464800	134465800	2.3087094783993685
chr11	134464900	134465900	1.874176044710402
chr11	134465000	134466000	2.045767743607092
chr11	134465100	134466100	1.6196909842599252
chr11	134465200	134466200	1.2773376654699822
chr11	134465300	134466300	0.9382491847484312
chr11	134465400	134466400	1.511150914998758
chr11	134466200	134467200	1.9346846002701232
chr11	134466300	134467300	2.8462391190277896
chr11	134466400	134467400	2.991320112348186
chr11	134466500	134467500	2.9916261283427215
chr11	134466600	134467600	2.8002786774912924
chr11	134466700	134467700	2.784855109660639
chr11	134466800	134467800	2.696361496189587
chr11	134466900	134467900	2.8697340701942218
chr11	134467000	134468000	3.0403559776199303
chr11	134474200	134475200	1.4627212415469018
chr11	134474300	134475300	1.2119313740451598
chr11	134474400	134475400	0.9893623136989488
chr11	134474500	134475500	1.3837219356365875
chr11	134474600	134475600	1.081584827516874
chr11	134474700	134475700	1.0059363032249258
chr11	134474800	134475800	0.6515613390372181
chr11	134474900	134475900	0.4876652770632992
chr11	134475000	134476000	0.415962520239986
chr11	134475100	134476100	-0.003575961425177132
chr11	134475200	134476200	0.20605027692695926
chr11	134476400	134477400	1.6082062481635653
chr11	134476500	134477500	1.7990156296641184
chr11	134476600	134477600	2.0938550677451166
chr11	134476700	134477700	1.2890053301083677
chr11	134476800	134477800	0.6280497049160036
chr11	134476900	134477900	0.3302506376941807
chr11	134477000	134478000	0.10116887637687627
chr11	134477100	134478100	2.409970165193349
chr11	134477200	134478200	1.9356791121983228
chr11	134477300	134478300	2.2943188189040886
chr11	134477400	134478400	2.659735005414381
chr11	134477500	134478500	3.915698361008803
chr11	134477600	134478600	3.161308432934012
chr11	134480000	134481000	1.2948465993648812
chr11	134480100	134481100	1.4742802041854914
chr11	134480200	134481200	1.0105204450098737
chr11	134480300	134481300	0.9082649093810684
chr11	134480400	134481400	0.8993516697704868
chr11	134480500	134481500	1.5318616163417158
chr11	134480600	134481600	1.948754131329856
chr11	134480700	134481700	2.443029940833568
chr11	134480800	134481800	2.2988355154869557
chr11	134480900	134481900	2.5561372861151663
chr11	134481000	134482000	2.126617446042189
chr11	134481100	134482100	2.0440154336232044
chr11	134481200	134482200	2.7162207810554317
chr11	134481300	134482300	3.1803620650138327
chr11	134481400	134482400	3.150110739122599
chr11	134481500	134482500	2.9569671471289807
chr11	134481600	134482600	2.7336140668951656
chr11	134481700	134482700	2.2276846266105648
chr11	134481800	134482800	2.585372941363224
chr11	134481900	134482900	2.5129082643544973
chr11	134482000	134483000	2.9424496378961136
chr11	134482100	134483100	3.0626979406456165
chr11	134482200	134483200	2.82100200494186
chr11	134482300	134483300	2.34383930277801
chr11	134482400	134483400	2.6448332437750013
chr11	134482500	134483500	2.4372221215904717
chr11	134487800	134488800	-0.4298227745962653
chr11	134487900	134488900	-0.09825481444628674
chr11	134488000	134489000	0.5940635951004611
chr11	134488100	134489100	0.8960761288764773
chr11	134488200	134489200	1.333375720328127
chr11	134488300	134489300	1.3861709856105644
chr11	134488400	134489400	1.2519175243059886
chr11	134491700	134492700	0.5766609094285577
chr11	134491800	134492800	1.3138592680690453
chr11	134491900	134492900	1.5534187571760063
chr11	134492000	134493000	1.7113657420818582
chr11	134492100	134493100	1.3339343066264022
chr11	134492200	134493200	1.3982348092090402
chr11	134492300	134493300	0.7459811471166216
chr11	134492400	134493400	0.25853036370383986
chr11	134492500	134493500	0.6199338425558912
chr11	134492600	134493600	0.5885672899455762
chr11	134492700	134493700	0.2367231623831709
chr11	134492800	134493800	-1.0833013692364974
chr11	134492900	134493900	-1.3668274213430816
chr11	134493000	134494000	-1.6681201932567316
chr11	134493100	134494100	-1.9284187085984803
chr11	134493200	134494200	-2.495334403608166
chr11	134493300	134494300	-2.134131690011781
chr11	134493400	134494400	-2.5764670768369853
chr11	134493500	134494500	-3.1105228337834903
chr11	134493600	134494600	-3.808106225283857
chr11	134493700	134494700	-3.0365079381303217
chr11	134493800	134494800	-2.461328415550937
chr11	134493900	134494900	-2.262930746582456
chr11	134494000	134495000	-2.4959397274351427
chr11	134494100	134495100	-1.6913478357784997
chr11	134495200	134496200	-1.5785178713848158
chr11	134495300	134496300	-1.5821776482147685
chr11	134495400	134496400	-1.8268314120771567
chr11	134495500	134496500	-2.106468254559665
chr11	134495600	134496600	-1.9998704384888195
chr11	134495700	134496700	-1.9793597970941843
chr11	134495800	134496800	-1.4401609929676482
chr11	134495900	134496900	-1.6228374669939902
chr11	134497500	134498500	0.348504885024416
chr11	134497600	134498600	0.781864194285973
chr11	134497700	134498700	0.8303628492081949
chr11	134497800	134498800	1.395802781451186
chr11	134497900	134498900	1.702253822062438
chr11	134498000	134499000	1.978776866971109
chr11	134498100	134499100	1.9238228623718816
chr11	134498200	134499200	2.2017499972765058
chr11	134498300	134499300	2.9467986454922097
chr11	134498400	134499400	2.3970942708652023
chr11	134498500	134499500	2.1031115910340024
chr11	134501200	134502200	2.1585086578219643
chr11	134501300	134502300	2.0489990316380458
chr11	134501400	134502400	2.726266339843088
chr11	134501500	134502500	1.7649559398179442
chr11	134501600	134502600	2.0780905192732955
chr11	134501700	134502700	2.092153705739688
chr11	134501800	134502800	1.8606415803151681
chr11	134501900	134502900	1.3849355731820192
chr11	134502000	134503000	1.1633784544706176
chr11	134502100	134503100	0.44765615467823616
chr11	134502200	134503200	0.4287742060189767
chr11	134516400	134517400	1.4348768492834694
chr11	134516500	134517500	1.8497095255984928
chr11	134516600	134517600	2.398668273508235
chr11	134516700	134517700	2.3331277751144093
chr11	134516800	134517800	2.3703320960405736
chr11	134516900	134517900	2.286133026389268
chr11	134517000	134518000	2.274141336197861
chr11	134517100	134518100	2.4727985467144418
chr11	134517200	134518200	3.3645389410296387
chr11	134517300	134518300	2.7608608560708854
chr11	134517400	134518400	2.9176298562714837
chr11	134517500	134518500	2.3380278009507585
chr11	134517600	134518600	1.9686445609954824
chr11	134517700	134518700	1.7170464018753475
chr11	134517800	134518800	2.2432661357095243
chr11	134517900	134518900	1.9572914107408508
chr11	134518000	134519000	1.7692850501451756
chr11	134518100	134519100	2.318089325531865
chr11	134518200	134519200	1.94521695848494
chr11	134518300	134519300	2.2686751723649294
chr11	134518400	134519400	2.4594857715283798
chr11	134518500	134519500	3.088920752039674
chr11	134518600	134519600	2.884211072638009
chr11	134518700	134519700	3.0925694277023537
chr11	134518800	134519800	2.449548053856474
chr11	134518900	134519900	2.800778677166524
chr11	134519000	134520000	2.936746488506008
chr11	134519100	134520100	2.50816984014847
chr11	134519200	134520200	2.302280493295757
chr11	134519300	134520300	1.9996565349574555
chr11	134519400	134520400	1.4785444941656731
chr11	134519500	134520500	1.5095656164493965
chr11	134519600	134520600	2.0115702351730964
chr11	134519700	134520700	2.3307993592504515
chr11	134519800	134520800	1.7756522821432477
chr11	134519900	134520900	1.6937932228939991
chr11	134520000	134521000	1.6049202188936713
chr11	134520100	134521100	1.3732928829299524
chr11	134520200	134521200	1.1772267463749164
chr11	134520300	134521300	0.6724854057522893
chr11	134520400	134521400	1.2608828233549505
chr11	134520500	134521500	0.4739244307951551
chr11	134520600	134521600	0.07425692920923645
chr11	134520700	134521700	-0.2049079829929744
chr11	134520800	134521800	0.3929924210032884
chr11	134520900	134521900	0.5088971499448116
chr11	134521000	134522000	0.540446495068291
chr11	134521100	134522100	0.1695713119729442
chr11	134521200	134522200	0.4646310493928109
chr11	134521300	134522300	1.1283246667654403
chr11	134521400	134522400	0.5180899747964699
chr11	134524300	134525300	0.005024295770679125
chr11	134524400	134525400	-0.04481129036621675
chr11	134524500	134525500	0.11483657223649242
chr11	134524600	134525600	0.18763321693640708
chr11	134524700	134525700	0.4354691067981576
chr11	134524800	134525800	0.13373870668479387
chr11	134524900	134525900	0.8058001963812127
chr11	134525000	134526000	0.6366110718128191
chr11	134525100	134526100	0.3795827512904956
chr11	134525200	134526200	0.40443154474619936
chr11	134525500	134526500	0.4874711052173968
chr11	134526700	134527700	0.7477903562684706
chr11	134526800	134527800	1.620123875267574
chr11	134526900	134527900	2.8715530194825174
chr11	134527000	134528000	3.2857647763309763
chr11	134527100	134528100	3.518152254693056
chr11	134527200	134528200	3.3679231463884496
chr11	134527300	134528300	3.847157355644119
chr11	134527400	134528400	5.038981138598715
chr11	134527500	134528500	4.577244158083691
chr11	134527600	134528600	5.028492930147283
chr11	134527700	134528700	5.341714420625383
chr11	134527800	134528800	4.6446715074586535
chr11	134527900	134528900	3.960078873611781
chr11	134528000	134529000	3.4393689566903825
chr11	134528100	134529100	3.1779258841210494
chr11	134528200	134529200	3.3756536300252478
chr11	134528300	134529300	3.0385048408888538
chr11	134528400	134529400	1.6096067661155091
chr11	134533700	134534700	0.9321864734062828
chr11	134533800	134534800	0.7674775377786064
chr11	134533900	134534900	0.6248219539942375
chr11	134534000	134535000	1.3907928798581821
chr11	134534100	134535100	1.4036344861599412
chr11	134534200	134535200	0.8713419266796102
chr11	134534300	134535300	1.3618164584406138
chr11	134534400	134535400	1.4958550421160342
chr11	134534500	134535500	0.6683543017457919
chr11	134534600	134535600	1.5629209602026652
chr11	134534700	134535700	1.989838455841902
chr11	134534800	134535800	2.5727028131753378
chr11	134534900	134535900	2.8595220970963378
chr11	134535000	134536000	2.527330348523265
chr11	134535100	134536100	2.7561148703750264
chr11	134535200	134536200	3.2293001397321355
chr11	134535300	134536300	2.890526622159128
chr11	134535400	134536400	2.535142742328038
chr11	134535500	134536500	3.1586751666773445
chr11	134535600	134536600	2.413952950012328
chr11	134535700	134536700	2.294358543124228
chr11	134536600	134537600	2.0838074927431838
chr11	134536700	134537700	1.7714906342238206
chr11	134536800	134537800	1.4276482226636409
chr11	134536900	134537900	0.7416877075718827
chr11	134537000	134538000	-0.04524095124798756
chr11	134537100	134538100	0.6855386532708968
chr11	134537200	134538200	1.1114490822975869
chr11	134537300	134538300	1.0215816916534517
chr11	134537400	134538400	0.7539271517409544
chr11	134537500	134538500	0.4813964861125175
chr11	134537600	134538600	0.240687547816952
chr11	134537700	134538700	0.6845857750719441
chr11	134537800	134538800	0.8502917158693597
chr11	134537900	134538900	1.0579745644126564
chr11	134538000	134539000	1.094679766249355
chr11	134538100	134539100	1.2465884100200708
chr11	134538200	134539200	0.9109619523079521
chr11	134538300	134539300	0.7561832079957062
chr11	134538400	134539400	0.8334359495129872
chr11	134538500	134539500	0.545578430181511
chr11	134538600	134539600	0.7177260134711451
chr11	134538700	134539700	0.15960631561284744
chr11	134538800	134539800	0.3224490596969662
chr11	134539500	134540500	0.04868887609337598
chr11	134539600	134540600	0.5596341688566444
chr11	134539700	134540700	0.8468530459295136
chr11	134539800	134540800	0.6524114001495678
chr11	134539900	134540900	0.3296029315019293
chr11	134540000	134541000	0.7243581143798256
chr11	134540100	134541100	0.7882637696139203
chr11	134540200	134541200	0.8972958527499371
chr11	134540300	134541300	0.34005721779566084
chr11	134540400	134541400	0.3971534179840664
chr11	134540500	134541500	0.7052401952219488
chr11	134544100	134545100	1.0814569394523441
chr11	134544200	134545200	1.253021678469187
chr11	134544300	134545300	1.3385015458132856
chr11	134544400	134545400	1.1993226348314263
chr11	134544500	134545500	1.1541685416766192
chr11	134544600	134545600	1.542552721617066
chr11	134544700	134545700	1.6019033357012058
chr11	134544800	134545800	1.3802724511285194
chr11	134544900	134545900	1.3514364070876772
chr11	134545000	134546000	1.204160612440899
chr11	134545100	134546100	1.3266712619376515
chr11	134546200	134547200	-0.7240600799762443
chr11	134546300	134547300	-0.7332384217750125
chr11	134546400	134547400	-0.7956650317844617
chr11	134548500	134549500	-1.989289896838508
chr11	134548600	134549600	-2.039664743562593
chr11	134548700	134549700	-1.9398284840703952
chr11	134548800	134549800	-2.544118843568302
chr11	134548900	134549900	-2.294079482847514
chr11	134549000	134550000	-2.2924237452854124
chr11	134549100	134550100	-2.471448275488608
chr11	134549200	134550200	-2.253297291275348
chr11	134549300	134550300	-2.3896943931588943
chr11	134549400	134550400	-2.526887392301022
chr11	134549500	134550500	-3.0161057740483392
chr11	134549600	134550600	-3.539064826840346
chr11	134549700	134550700	-3.48039723188648
chr11	134549800	134550800	-2.7894599272377216
chr11	134549900	134550900	-2.8043790048771493
chr11	134550000	134551000	-2.687810455826644
chr11	134550100	134551100	-2.614102052664611
chr11	134550200	134551200	-2.542743331416295
chr11	134550300	134551300	-1.7800815263278225
chr11	134550400	134551400	-0.8589397660302311
chr11	134550500	134551500	-1.4190719405643173
chr11	134550600	134551600	-1.6277908515910335
chr11	134550700	134551700	-2.3973925868001027
chr11	134550800	134551800	-2.712435072171185
chr11	134550900	134551900	-3.3636602654945182
chr11	134551000	134552000	-2.8265076622903216
chr11	134551100	134552100	-2.817406132261417
chr11	134551200	134552200	-2.4962918854835854
chr11	134552700	134553700	-0.6421334490837436
chr11	134552800	134553800	0.1022364945782563
chr11	134552900	134553900	-0.0013371637594046734
chr11	134553000	134554000	0.1464476076602108
chr11	134553100	134554100	0.3610346113663114
chr11	134553200	134554200	0.8498771970378729
chr11	134553300	134554300	1.2206561306695958
chr11	134553400	134554400	1.4907511508566962
chr11	134553500	134554500	1.204692759106174
chr11	134553600	134554600	1.1523423140031828
chr11	134553700	134554700	1.8721516715018969
chr11	134553800	134554800	1.523212587094179
chr11	134553900	134554900	1.795943649658654
chr11	134554000	134555000	1.6312308058036002
chr11	134554100	134555100	1.4085572143124634
chr11	134554200	134555200	0.8901664405167312
chr11	134554300	134555300	0.2213628054859811
chr11	134554400	134555400	0.17611189929909646
chr11	134554500	134555500	0.2251254903544601
chr11	134554600	134555600	0.17589913240836022
chr11	134554700	134555700	0.5055297886778529
chr11	134554800	134555800	0.6446369224765334
chr11	134554900	134555900	0.844637647564285
chr11	134555000	134556000	0.6962176671993698
chr11	134555100	134556100	0.2795206705686189
chr11	134555200	134556200	0.6004855496813848
chr11	134555300	134556300	0.5818116764397484
chr11	134555400	134556400	0.02022562404799856
chr11	134555500	134556500	-0.07922517518840139
chr11	134555600	134556600	-0.013471222540871526
chr11	134555700	134556700	-0.9436785381502666
chr11	134555800	134556800	-1.7061311289638277
chr11	134555900	134556900	-2.7555519812035736
chr11	134556000	134557000	-1.7808342224507003
chr11	134556100	134557100	-1.399919605342545
chr11	134556200	134557200	-1.7037393409130228
chr11	134556300	134557300	-1.0758710174356207
chr11	134556400	134557400	-1.1918500611188985
chr11	134556500	134557500	-1.449420079909754
chr11	134556600	134557600	-0.9084694674976624
chr11	134556700	134557700	-0.19420284808740296
chr11	134556800	134557800	0.2809697225120846
chr11	134556900	134557900	1.196096436329135
chr11	134557000	134558000	0.5526668260164523
chr11	134557100	134558100	0.7546080994892069
chr11	134557200	134558200	0.8685490444708687
chr11	134557300	134558300	0.31115910955907383
chr11	134557400	134558400	0.6283681157605205
chr11	134557500	134558500	1.008308176206771
chr11	134557600	134558600	0.8384007879828967
chr11	134557700	134558700	0.4907129726809498
chr11	134557800	134558800	0.5583554457148818
chr11	134557900	134558900	0.0486442974599858
chr11	134558000	134559000	-0.37075240654135105
chr11	134558100	134559100	-0.18874502910458849
chr11	134558200	134559200	0.3149369310624329
chr11	134558300	134559300	1.5126440217879833
chr11	134558400	134559400	1.3548854415996299
chr11	134558500	134559500	1.2095353802892093
chr11	134558600	134559600	0.8659516642121377
chr11	134558700	134559700	0.7366813625723947
chr11	134558800	134559800	0.9326464220174722
chr11	134558900	134559900	1.2713128440122423
chr11	134559000	134560000	1.8310669058114037
chr11	134559800	134560800	1.4942836906971295
chr11	134559900	134560900	1.5816863697371557
chr11	134560000	134561000	1.6066133112795393
chr11	134560100	134561100	1.5227473454383988
chr11	134560200	134561200	1.88112111094226
chr11	134560300	134561300	1.6416801117110358
chr11	134560400	134561400	1.4262187047477033
chr11	134560500	134561500	1.726437485026466
chr11	134560600	134561600	1.7437791196102015
chr11	134560700	134561700	1.6200498376837718
chr11	134560800	134561800	0.8583665787752602
chr11	134560900	134561900	0.6794487969370556
chr11	134561000	134562000	0.567055517418116
chr11	134561100	134562100	0.6338126315279327
chr11	134561200	134562200	-0.012217032709181029
chr11	134561300	134562300	0.2542689079438505
chr11	134561400	134562400	0.06560431469022511
chr11	134562800	134563800	0.6272084367216705
chr11	134562900	134563900	1.0516488057945457
chr11	134563000	134564000	0.8506321502192528
chr11	134563100	134564100	0.938119679323486
chr11	134563200	134564200	0.6727761477990593
chr11	134563300	134564300	0.4409867943161441
chr11	134563400	134564400	0.481440727331453
chr11	134563500	134564500	0.9164101203203888
chr11	134563600	134564600	0.5401724661061775
chr11	134563700	134564700	0.7861094413241551
chr11	134563800	134564800	1.1045284138890408
chr11	134563900	134564900	1.5283445177461592
chr11	134564000	134565000	2.1038763712442448
chr11	134564100	134565100	2.349541944224549
chr11	134564200	134565200	2.341609869778406
chr11	134564300	134565300	2.595287100546701
chr11	134564400	134565400	2.3912845984157083
chr11	134564500	134565500	2.3682073257662406
chr11	134567700	134568700	1.893665638299804
chr11	134567800	134568800	1.008846892261199
chr11	134567900	134568900	0.9357821213901588
chr11	134568000	134569000	0.7023344441665614
chr11	134568100	134569100	0.3566283071594296
chr11	134568200	134569200	0.08289400126362446
chr11	134568300	134569300	-0.02943026905895845
chr11	134568400	134569400	0.21888850271887608
chr11	134568500	134569500	0.3231450418776265
chr11	134568600	134569600	0.5881582401889968
chr11	134568700	134569700	0.15224787858619995
chr11	134568800	134569800	0.6738582828583566
chr11	134568900	134569900	0.35615332907435193
chr11	134569000	134570000	0.5553109573144045
chr11	134569100	134570100	0.9827030044495868
chr11	134571300	134572300	0.6906761759140171
chr11	134571400	134572400	0.5844606697106776
chr11	134571500	134572500	0.6923854975624399
chr11	134571600	134572600	1.0341273751590605
chr11	134571700	134572700	1.2544164699001945
chr11	134571800	134572800	0.8905873132303948
chr11	134571900	134572900	1.2741159483691258
chr11	134572000	134573000	1.6051357121779706
chr11	134572100	134573100	1.4795567879279927
chr11	134572200	134573200	1.2567614479661395
chr11	134572300	134573300	1.300679873877037
chr11	134572400	134573400	1.335316517118507
chr11	134572500	134573500	1.1977493772374408
chr11	134575600	134576600	0.5590487419299706
chr11	134575700	134576700	1.1864821139805872
chr11	134575800	134576800	1.580633751278629
chr11	134575900	134576900	1.6191337167564392
chr11	134576000	134577000	1.6981504094257633
chr11	134576100	134577100	1.0808332735182224
chr11	134576200	134577200	1.3725875208048193
chr11	134576300	134577300	1.4603743499134332
chr11	134576400	134577400	1.8396438327728708
chr11	134576500	134577500	2.6279936173119407
chr11	134576600	134577600	1.9344406618592944
chr11	134576700	134577700	1.3901497029111078
chr11	134576800	134577800	0.9698134563953901
chr11	134576900	134577900	0.7326236811592469
chr11	134577000	134578000	0.7474849965492527
chr11	134577100	134578100	0.20975094153147425
chr11	134577200	134578200	-0.1904434319241972
chr11	134577300	134578300	0.07277803533338283
chr11	134577400	134578400	-0.4242001076138548
chr11	134577500	134578500	-1.31459989223925
chr11	134577600	134578600	-1.1557008969945883
chr11	134577700	134578700	-1.3883188313808452
chr11	134577800	134578800	-1.4962135932486456
chr11	134577900	134578900	-1.4954559657961122
chr11	134578000	134579000	-1.3603821588744518
chr11	134578100	134579100	-0.2416495416110745
chr11	134579800	134580800	1.5354464168509332
chr11	134579900	134580900	2.3495651694253104
chr11	134580000	134581000	2.399409289245398
chr11	134580100	134581100	2.5564756821128767
chr11	134580200	134581200	1.8416458279243981
chr11	134580300	134581300	2.3149998000412872
chr11	134580400	134581400	2.3516259905113706
chr11	134580500	134581500	2.9537359338693614
chr11	134580600	134581600	2.8736038177608623
chr11	134580700	134581700	1.819438245047556
chr11	134580800	134581800	1.468025698476864
chr11	134580900	134581900	1.1692386901451453
chr11	134581000	134582000	1.1557507652037344
chr11	134581100	134582100	1.3138255789697144
chr11	134581200	134582200	1.7547818362648355
chr11	134581300	134582300	1.7464796279315782
chr11	134581400	134582400	1.3281303558830515
chr11	134581500	134582500	0.07714428480391393
chr11	134581600	134582600	-0.17767232549720108
chr11	134581700	134582700	0.7422188440275286
chr11	134581800	134582800	1.088608310961276
chr11	134581900	134582900	0.3519197794807805
chr11	134582000	134583000	0.5710711544673809
chr11	134582100	134583100	0.1865840896765716
chr11	134582200	134583200	0.17329227470238215
chr11	134582300	134583300	-0.03817189930425489
chr11	134586200	134587200	-2.0437589586226146
chr11	134586300	134587300	-2.691290174800624
chr11	134586400	134587400	-2.9699593471291204
chr11	134586500	134587500	-2.5671168250252343
chr11	134586600	134587600	-2.3388553635884204
chr11	134586700	134587700	-2.248562603198078
chr11	134586800	134587800	-2.2827090808038104
chr11	134586900	134587900	-2.5200236045631503
chr11	134587000	134588000	-2.2311893413138417
chr11	134587100	134588100	-2.1366130279922504
chr11	134587200	134588200	-1.6838455848564935
chr11	134588500	134589500	-2.2678802055757217
chr11	134588600	134589600	-2.1804651913703363
chr11	134588700	134589700	-2.0652348929098605
chr11	134588800	134589800	-2.374167216936264
chr11	134588900	134589900	-2.576920411153893
chr11	134589000	134590000	-2.164740033859546
chr11	134589100	134590100	-2.032078336505734
chr11	134589200	134590200	-1.5466741741822256
chr11	134589300	134590300	-0.8343179525737371
chr11	134589400	134590400	-1.2538728409735382
chr11	134589900	134590900	-1.9815492530958192
chr11	134590000	134591000	-2.030304990161279
chr11	134590100	134591100	-2.2883454860464307
chr11	134590200	134591200	-2.2053790796289103
chr11	134590300	134591300	-2.2294838477310486
chr11	134590400	134591400	-1.6113414798542531
chr11	134590500	134591500	-1.557791993756985
chr11	134590600	134591600	-1.3461810260793134
chr11	134590700	134591700	-0.7886328875103491
chr11	134590800	134591800	-0.5988174459728753
chr11	134590900	134591900	-1.2838940918471116
chr11	134591000	134592000	-1.9809732493164096
chr11	134591100	134592100	-1.6100144179291591
chr11	134591200	134592200	-1.2874827055474842
chr11	134591300	134592300	-1.6997239189388629
chr11	134591400	134592400	-1.8240244129885843
chr11	134591500	134592500	-1.3102548406239674
chr11	134591600	134592600	-0.623700902257285
chr11	134591700	134592700	-1.587293625394326
chr11	134591800	134592800	-1.7873612410397874
chr11	134591900	134592900	-1.4229529195814052
chr11	134592000	134593000	-0.5847495522478641
chr11	134592100	134593100	-0.6680623029177398
chr11	134592200	134593200	-1.0802358382718924
chr11	134592300	134593300	-0.3281326095592279
chr11	134592400	134593400	-0.7049809728911428
chr11	134594700	134595700	-2.4408772520998596
chr11	134594800	134595800	-2.377203325901873
chr11	134594900	134595900	-2.7950972445249063
chr11	134595000	134596000	-2.3131904735164666
chr11	134595100	134596100	-2.3323657411134238
chr11	134595200	134596200	-2.1033803833334197
chr11	134595300	134596300	-2.022626327136408
chr11	134595400	134596400	-1.433668566820749
chr11	134595500	134596500	-1.1987723935680326
chr11	134595600	134596600	-0.865500805338577
chr11	134595700	134596700	-0.07204837402832481
chr11	134595800	134596800	0.14142092290026734
chr11	134595900	134596900	0.6781080132787884
chr11	134596000	134597000	0.5985936855299036
chr11	134596100	134597100	0.5125766669299533
chr11	134596200	134597200	0.11976389872510775
chr11	134596300	134597300	0.2656756445813403
chr11	134596400	134597400	-0.12690161810695927
chr11	134597800	134598800	-2.7566256344592914
chr11	134597900	134598900	-2.8242982906840406
chr11	134598000	134599000	-2.1149859461895884
chr11	134598100	134599100	-2.0545474212351085
chr11	134598200	134599200	-2.534452604901385
chr11	134598300	134599300	-2.86049480597435
chr11	134598400	134599400	-2.657002091346812
chr11	134598500	134599500	-2.3454259732220297
chr11	134598600	134599600	-2.588257310843584
chr11	134598700	134599700	-1.4545234339160609
chr11	134598800	134599800	-0.8902494513486148
chr11	134598900	134599900	-0.7765824202279149
chr11	134599000	134600000	-1.1793560030072607
chr11	134599100	134600100	-0.6837588460736492
chr11	134599200	134600200	-0.10025575019291792
chr11	134599300	134600300	1.1999028125750677
chr11	134599400	134600400	0.9500483036146228
chr11	134599500	134600500	0.4997508811304995
chr11	134599600	134600600	0.9033515056807156
chr11	134599700	134600700	0.474520009005105
chr11	134599800	134600800	0.9514663732725286
chr11	134599900	134600900	1.4063884085198033
chr11	134600000	134601000	1.595078206117735
chr11	134600100	134601100	1.1647216313116322
chr11	134600200	134601200	0.9093718938909282
chr11	134600300	134601300	-0.2964797449944272
chr11	134600400	134601400	-0.17512171466816662
chr11	134600500	134601500	-0.08830915594846428
chr11	134600600	134601600	0.08377011217156939
chr11	134600700	134601700	0.2586004338063053
chr11	134601600	134602600	-0.7037231845624895
chr11	134601700	134602700	-0.6138384913803786
chr11	134601800	134602800	-0.7380609173928913
chr11	134601900	134602900	-0.7333821518519906
chr11	134602000	134603000	-0.7561282644620245
chr11	134602100	134603100	-0.6899394141747548
chr11	134602200	134603200	-0.6267991115834859
chr11	134602300	134603300	-0.6181207183428257
chr11	134602400	134603400	-1.0546808148354716
chr11	134604400	134605400	0.3221391748219774
chr11	134604500	134605500	-0.060004313148462995
chr11	134604600	134605600	-0.16508053970388695
chr11	134604700	134605700	0.2065352931563611
chr11	134604800	134605800	0.33535891201033263
chr11	134604900	134605900	0.36844084372916935
chr11	134605000	134606000	0.3901131258629247
chr11	134606500	134607500	1.2095295697262372
chr11	134606600	134607600	1.112081811171847
chr11	134606700	134607700	1.073766154211675
chr11	134606800	134607800	1.1885081321763966
chr11	134606900	134607900	1.250013144722491
chr11	134607000	134608000	1.3718311141566721
chr11	134607100	134608100	1.3377728827628328
chr11	134607200	134608200	1.0542464834921959
chr11	134607300	134608300	0.3680226244777609
chr11	134607400	134608400	0.46485098316152507
chr11	134607500	134608500	0.2800067604173315
chr11	134607600	134608600	0.2349256276849488
chr11	134607700	134608700	0.30831326503444106
chr11	134607800	134608800	0.25739940498136193
chr11	134607900	134608900	0.15120657464558224
chr11	134610900	134611900	-0.19700787806919845
chr11	134611000	134612000	0.2400654578595491
chr11	134611100	134612100	0.1901779262879319
chr11	134611200	134612200	0.6293022775829802
chr11	134611300	134612300	0.4829773822750971
chr11	134611400	134612400	0.9063596355998368
chr11	134611500	134612500	1.1905508186983256
chr11	134611600	134612600	0.5774019432718465
chr11	134611700	134612700	0.672570839889323
chr11	134611800	134612800	0.3986820864809789
chr11	134611900	134612900	1.1948100836245896
chr11	134612000	134613000	0.8547555626680575
chr11	134612100	134613100	0.8606589934605342
chr11	134612200	134613200	0.7696843877801576
chr11	134612300	134613300	1.0060645082291366
chr11	134612400	134613400	0.3760440025412939
chr11	134612500	134613500	-0.5912459595944326
chr11	134612600	134613600	-0.394919222988118
chr11	134612700	134613700	-0.5479451158742086
chr11	134615100	134616100	-0.9548357821370579
chr11	134615200	134616200	-1.8316665096000515
chr11	134615300	134616300	-1.3600723314640857
chr11	134615400	134616400	-1.0702861344116306
chr11	134615500	134616500	-1.3172414604876794
chr11	134615600	134616600	-1.3492782503559198
chr11	134615700	134616700	-1.645171502237397
chr11	134615800	134616800	-1.7469117947583983
chr11	134615900	134616900	-1.9908633215837663
chr11	134616000	134617000	-2.039189547940992
chr11	134616100	134617100	-1.4064060633329811
chr11	134616200	134617200	-0.6807174615544904
chr11	134616300	134617300	-1.0597725867421772
chr11	134616400	134617400	-1.0924545216743051
chr11	134616500	134617500	-0.32146849590405874
chr11	134621000	134622000	1.4071787238377926
chr11	134621100	134622100	1.640687515110998
chr11	134621200	134622200	1.5568947061941505
chr11	134621300	134622300	1.438347071389216
chr11	134621400	134622400	1.0943641887395692
chr11	134621500	134622500	1.264388931315456
chr11	134621600	134622600	1.6175408520881778
chr11	134621700	134622700	1.519400513934957
chr11	134621800	134622800	1.25934538198132
chr11	134621900	134622900	0.793075711871645
chr11	134622000	134623000	0.43609781656676505
chr11	134622100	134623100	-0.041324334126353335
chr11	134622200	134623200	-0.1352608885681165
chr11	134624700	134625700	-0.01861075872079692
chr11	134624800	134625800	-0.4646950514885982
chr11	134624900	134625900	-0.15916476354733305
chr11	134625000	134626000	-0.1643230338525042
chr11	134625100	134626100	-0.2309417148188171
chr11	134625200	134626200	-0.3091108674463337
chr11	134625300	134626300	-0.1831958166468555
chr11	134625400	134626400	-0.4909129200071507
chr11	134625500	134626500	-0.5194280492449671
chr11	134627300	134628300	0.2596239719806403
chr11	134627400	134628400	0.4381970744888293
chr11	134627500	134628500	0.4473174934763876
chr11	134627600	134628600	1.2464842245357748
chr11	134627700	134628700	1.4310453937891483
chr11	134627800	134628800	1.0449297884367028
chr11	134629200	134630200	-4.074143945279132
chr11	134629300	134630300	-4.389176587730495
chr11	134629400	134630400	-4.267675497841078
chr11	134629500	134630500	-4.32209685844281
chr11	134629600	134630600	-4.517577397286312
chr11	134629700	134630700	-4.476983408560783
chr11	134629800	134630800	-4.550121593080262
chr11	134631900	134632900	1.765213319037218
chr11	134632000	134633000	1.940111470717604
chr11	134632100	134633100	3.0426553051411376
chr11	134632200	134633200	2.777772102719466
chr11	134632300	134633300	2.5577828700801315
chr11	134632400	134633400	2.7131591943470834
chr11	134632500	134633500	2.37555835950855
chr11	134632600	134633600	2.234919558228122
chr11	134632700	134633700	1.7655459790530754
chr11	134632800	134633800	1.3535466353421963
chr11	134632900	134633900	0.1743812585949633
chr11	134633000	134634000	-0.0027888438149629986
chr11	134633100	134634100	-1.1445314535195423
chr11	134633200	134634200	-1.0927864807213248
chr11	134633300	134634300	-0.910286253662334
chr11	134633400	134634400	-1.1441898575792413
chr11	134633500	134634500	-1.0151768682696607
chr11	134633600	134634600	-1.332412083407024
chr11	134634600	134635600	0.8364416155105776
chr11	134634700	134635700	1.0043870649897635
chr11	134634800	134635800	1.2232286280375109
chr11	134634900	134635900	0.8405899454057597
chr11	134635000	134636000	0.9638732674425756
chr11	134635100	134636100	0.7609304115696545
chr11	134635200	134636200	0.7470963607790447
chr11	134635300	134636300	1.4880265925403486
chr11	134635400	134636400	1.095686285333235
chr11	134635500	134636500	0.7457925869250305
chr11	134639900	134640900	0.3597035663127684
chr11	134640000	134641000	1.039276610647414
chr11	134640100	134641100	1.2559789565099118
chr11	134640200	134641200	0.2140636596540988
chr11	134640300	134641300	0.5890339516617846
chr11	134640400	134641400	1.2318809194294695
chr11	134640500	134641500	1.00907504216199
chr11	134640600	134641600	0.7163288524044613
chr11	134640700	134641700	0.3665766316293772
chr11	134640800	134641800	-0.07410678701274716
chr11	134640900	134641900	0.7057516374833225
chr11	134641000	134642000	-0.2094367155260885
chr11	134641100	134642100	-0.0044421522819155495
chr11	134641200	134642200	0.4687377696970879
chr11	134641300	134642300	0.10329113881214068
chr11	134641400	134642400	-0.28110200969392624
chr11	134641500	134642500	0.7410985901778943
chr11	134641600	134642600	1.1127954113644594
chr11	134641700	134642700	1.5111769263799288
chr11	134641800	134642800	2.607399761549711
chr11	134641900	134642900	2.10925069312059
chr11	134642000	134643000	2.37580393064742
chr11	134642100	134643100	2.1801558929992164
chr11	134642200	134643200	2.372269894556632
chr11	134642300	134643300	2.535705254137346
chr11	134642400	134643400	2.30085465765365
chr11	134642500	134643500	1.4657610578234008
chr11	134642600	134643600	1.3931469283421036
chr11	134646000	134647000	-0.06712774041118255
chr11	134646100	134647100	0.013319542717888466
chr11	134646200	134647200	-0.09405112027715487
chr11	134646300	134647300	-0.4555880682062952
chr11	134646400	134647400	-0.09831088500370908
chr11	134646500	134647500	0.4629027022582245
chr11	134646600	134647600	0.6208858492145309
chr11	134646700	134647700	0.44408305017991306
chr11	134646800	134647800	0.7241815660450595
chr11	134646900	134647900	0.9738510751947552
chr11	134647000	134648000	1.027458470099291
chr11	134647100	134648100	1.3650339235608593
chr11	134647200	134648200	1.5960871462577837
chr11	134647300	134648300	1.7169291918898582
chr11	134647400	134648400	1.5722367816845777
chr11	134647500	134648500	1.0564343933104527
chr11	134647600	134648600	0.8528481434191113
chr11	134647700	134648700	0.08894395058199853
chr11	134647800	134648800	0.5428806418501786
chr11	134647900	134648900	0.3797883744553234
chr11	134648000	134649000	0.2611396369969374
chr11	134648100	134649100	-0.2312997233910989
chr11	134648200	134649200	-0.593950116477063
chr11	134648300	134649300	-0.306638630549957
chr11	134648400	134649400	-0.5402487841053817
chr11	134648500	134649500	-0.49881596917919
chr11	134651600	134652600	-0.15886944280383833
chr11	134651700	134652700	-0.014880430991416803
chr11	134651900	134652900	1.1194211579453734
chr11	134652000	134653000	1.00840491442855
chr11	134652100	134653100	1.0928344271546897
chr11	134652200	134653200	1.7845353232455758
chr11	134652300	134653300	1.3841777522127163
chr11	134652400	134653400	1.1807911635296076
chr11	134652500	134653500	1.5364868447773932
chr11	134652600	134653600	1.3606177540392372
chr11	134652700	134653700	1.0929594877052364
chr11	134652800	134653800	0.42651497201721295
chr11	134652900	134653900	0.4223532294665768
chr11	134653000	134654000	0.01081687035817952
chr11	134653100	134654100	-0.1453179213899588
chr11	134653200	134654200	-0.8055527050913789
chr11	134653300	134654300	-0.48356777656552397
chr11	134653400	134654400	-0.17291988958893773
chr11	134653500	134654500	0.4697104305090757
chr11	134653600	134654600	0.11617979957657125
chr11	134653700	134654700	0.4696661163353232
chr11	134653800	134654800	1.1525682120498235
chr11	134653900	134654900	1.4935494504844808
chr11	134654000	134655000	1.9055668556908774
chr11	134654100	134655100	1.4206070187845632
chr11	134654200	134655200	1.1590092490748545
chr11	134654300	134655300	1.9046834468275908
chr11	134654400	134655400	1.4390707501726878
chr11	134654500	134655500	1.5577269350620095
chr11	134654600	134655600	1.7136667639130485
chr11	134654700	134655700	1.7297573505852533
chr11	134654800	134655800	1.059712106340688
chr11	134654900	134655900	0.16178150999477878
chr11	134657100	134658100	1.0428549782014145
chr11	134657200	134658200	1.0687967826714653
chr11	134657300	134658300	1.1146137118598731
chr11	134657400	134658400	1.3472922017856734
chr11	134657500	134658500	1.4138511531290607
chr11	134657600	134658600	1.8245092459461345
chr11	134657700	134658700	2.0902034195990242
chr11	134657800	134658800	2.2821280483086253
chr11	134657900	134658900	2.141403076434841
chr11	134658000	134659000	1.4218389245298895
chr11	134658100	134659100	1.7984578173615955
chr11	134658200	134659200	1.5387578555447905
chr11	134658300	134659300	1.5174211867161669
chr11	134658400	134659400	1.2058655558354945
chr11	134663300	134664300	1.9820545653442083
chr11	134663400	134664400	2.231886361915654
chr11	134663500	134664500	2.85547593253155
chr11	134663600	134664600	3.455861426549561
chr11	134663700	134664700	4.076225791135012
chr11	134663800	134664800	4.275587421982916
chr11	134663900	134664900	4.596056103336194
chr11	134664000	134665000	4.473301172973935
chr11	134664100	134665100	4.125339604858824
chr11	134664200	134665200	3.6045906999699615
chr11	134666900	134667900	-0.12251099505945492
chr11	134667000	134668000	-0.4793965120874263
chr11	134667100	134668100	-0.2399157154706011
chr11	134667200	134668200	0.023253517475553924
chr11	134667300	134668300	0.7407022544697454
chr11	134667400	134668400	1.3823713007430067
chr11	134667500	134668500	1.8053701753411344
chr11	134667600	134668600	1.6326629173513147
chr11	134667700	134668700	1.6671504961745118
chr11	134667800	134668800	1.4306565654283918
chr11	134667900	134668900	1.0189931430100674
chr11	134668000	134669000	1.4356963743205329
chr11	134668100	134669100	1.1466556315928516
chr11	134668900	134669900	-2.289316576217132
chr11	134669000	134670000	-1.9263565399040259
chr11	134669100	134670100	-1.3323850860082556
chr11	134669200	134670200	-1.069100845329513
chr11	134669300	134670300	-1.844022623598584
chr11	134669400	134670400	-1.6882583547488346
chr11	134669500	134670500	-1.1858524113042113
chr11	134669600	134670600	-0.3154356343539993
chr11	134669700	134670700	-0.4313927802040241
chr11	134669800	134670800	0.2419903132117561
chr11	134669900	134670900	0.8422419570763869
chr11	134670000	134671000	0.6635738226494251
chr11	134670100	134671100	0.3493681298861365
chr11	134670200	134671200	0.10865190549057477
chr11	134671000	134672000	0.12073948080855312
chr11	134671100	134672100	0.033133506958490384
chr11	134671200	134672200	-0.0791273379882672
chr11	134671300	134672300	-0.2896278114080671
chr11	134671400	134672400	-0.35311303734708793
chr11	134671500	134672500	-0.3659860706243644
chr11	134675600	134676600	-1.1019141121217593
chr11	134675700	134676700	-0.5356442701725745
chr11	134675800	134676800	-0.3154608987668529
chr11	134675900	134676900	-0.12604801715577654
chr11	134676000	134677000	-0.1695124685722724
chr11	134676100	134677100	0.34334399108774705
chr11	134681200	134682200	0.18075134608953333
chr11	134681300	134682300	-0.478548736958815
chr11	134681400	134682400	-0.431577872128329
chr11	134681500	134682500	-0.19814274115037267
chr11	134681600	134682600	-0.6111148570607359
chr11	134681700	134682700	-0.3946110758651665
chr11	134681800	134682800	0.18089828451184806
chr11	134681900	134682900	0.02169327136868311
chr11	134682000	134683000	-0.4179589668327974
chr11	134682100	134683100	0.006764610891065614
chr11	134682200	134683200	-0.2475796957529869
chr11	134682300	134683300	0.010400022055872413
chr11	134682400	134683400	0.5573259552279343
chr11	134682500	134683500	0.4202915290340997
chr11	134682600	134683600	1.0392434938762056
chr11	134682700	134683700	1.5477419401418304
chr11	134682800	134683800	0.8378209349700482
chr11	134682900	134683900	0.3551276281668343
chr11	134683000	134684000	0.7096316139737848
chr11	134683100	134684100	0.14669105238100708
chr11	134683200	134684200	0.5120314072138995
chr11	134683300	134684300	0.36778767515889016
chr11	134683400	134684400	0.059846818625362966
chr11	134683500	134684500	0.07577810169606009
chr11	134683600	134684600	-0.13438904665255655
chr11	134683700	134684700	-0.9827073588846801
chr11	134683800	134684800	-0.8662865521187569
chr11	134683900	134684900	-0.22302538569376204
chr11	134684000	134685000	-0.23604275827413126
chr11	134684100	134685100	-0.1422072467376905
chr11	134684200	134685200	-0.5069789690029657
chr11	134684300	134685300	-0.19731005197162196
chr11	134684400	134685400	-0.8172157265894671
chr11	134685000	134686000	-0.41927904305124297
chr11	134685100	134686100	-1.0972033571739417
chr11	134685200	134686200	-0.5932541073180871
chr11	134685300	134686300	-0.36091044683308976
chr11	134685400	134686400	-0.3410264027077269
chr11	134685500	134686500	-0.08542985752502559
chr11	134685600	134686600	0.04816704600033279
chr11	134685700	134686700	0.6244164332298232
chr11	134685800	134686800	0.7074818089937415
chr11	134685900	134686900	0.4828300413065261
chr11	134686000	134687000	0.6531670425556757
chr11	134686100	134687100	1.2603667954944155
chr11	134686200	134687200	1.0874284537007348
chr11	134686300	134687300	0.8598471342960295
chr11	134686400	134687400	1.1271939903663497
chr11	134686500	134687500	1.1113588447363492
chr11	134686600	134687600	1.034570333642016
chr11	134686700	134687700	0.3464478864308748
chr11	134686800	134687800	0.4927293030239534
chr11	134686900	134687900	0.7407843308002259
chr11	134687000	134688000	0.8499697544741334
chr11	134687100	134688100	0.7050904335551423
chr11	134687200	134688200	0.12458079946480625
chr11	134687300	134688300	0.027485670747883408
chr11	134687400	134688400	0.16954441766511133
chr11	134687500	134688500	-0.2302451910395065
chr11	134687600	134688600	-0.3450305275100127
chr11	134687700	134688700	0.01354198031174577
chr11	134687800	134688800	0.008231194059313472
chr11	134687900	134688900	0.2770357929390124
chr11	134688000	134689000	0.4321106948520733
chr11	134688100	134689100	0.5219425725571457
chr11	134688200	134689200	0.5147668176034447
chr11	134688300	134689300	0.8712537570971125
chr11	134688400	134689400	0.4432401633905402
chr11	134688500	134689500	0.6474976473323407
chr11	134688600	134689600	0.954482363906704
chr11	134688700	134689700	1.0638048325499196
chr11	134688800	134689800	0.6420365706484888
chr11	134688900	134689900	0.07307674046898516
chr11	134689000	134690000	0.20158639523718613
chr11	134689100	134690100	0.7065517607080802
chr11	134689200	134690200	2.169502060942557
chr11	134689300	134690300	2.7269841460290745
chr11	134689400	134690400	3.0280804008794497
chr11	134689500	134690500	3.3521976965102525
chr11	134689600	134690600	3.082604175852929
chr11	134689700	134690700	2.578076665964532
chr11	134689800	134690800	2.7198401036291724
chr11	134689900	134690900	2.3834488193574046
chr11	134690000	134691000	1.6739579453236648
chr11	134690100	134691100	1.452007055790005
chr11	134690200	134691200	1.1242938637022757
chr11	134690300	134691300	0.6017286520677507
chr11	134690400	134691400	0.8186910674403091
chr11	134690500	134691500	0.43458550671541385
chr11	134690600	134691600	0.652071422817527
chr11	134690700	134691700	0.6840375697223354
chr11	134690800	134691800	0.4352411703268783
chr11	134690900	134691900	0.6974265443912822
chr11	134691000	134692000	1.2740374253819238
chr11	134691100	134692100	0.954425810514995
chr11	134691200	134692200	1.0465876172965476
chr11	134691300	134692300	1.0993838396598603
chr11	134691400	134692400	0.7575286792391116
chr11	134691500	134692500	0.7694646891697384
chr11	134691600	134692600	0.3934950614728978
chr11	134691700	134692700	0.6339795886627756
chr11	134693000	134694000	1.1715240815058716
chr11	134693100	134694100	0.9080846284541274
chr11	134693200	134694200	1.3314212526550966
chr11	134693300	134694300	1.946485294072851
chr11	134693400	134694400	2.1161104694832846
chr11	134693500	134694500	2.57819295519634
chr11	134693600	134694600	2.973211729259772
chr11	134693700	134694700	3.134422199755045
chr11	134693800	134694800	3.182794743083323
chr11	134693900	134694900	2.9071098517625766
chr11	134694000	134695000	2.8410220217045707
chr11	134694100	134695100	3.0650584924239928
chr11	134694200	134695200	3.0174262494377366
chr11	134694300	134695300	1.9854226796293424
chr11	134694400	134695400	1.7249528362738151
chr11	134694500	134695500	0.8218832645988989
chr11	134694600	134695600	0.3140508793473807
chr11	134694700	134695700	-0.5901385227285187
chr11	134694800	134695800	-0.4225558634916456
chr11	134694900	134695900	-0.4262079834903084
chr11	134695000	134696000	-0.7711733205442382
chr11	134695100	134696100	-0.8186568570239089
chr11	134695200	134696200	-0.8120137282022518
chr11	134695300	134696300	-0.3954424453199976
chr11	134695400	134696400	-0.30393992687335675
chr11	134695500	134696500	-0.2950159668527747
chr11	134695600	134696600	0.3039267345448458
chr11	134695700	134696700	1.3218749940744736
chr11	134695800	134696800	0.9236694429948658
chr11	134695900	134696900	1.0653207362889674
chr11	134696000	134697000	1.1571883616478733
chr11	134696100	134697100	1.5765893242819475
chr11	134696200	134697200	1.4418105930858456
chr11	134696300	134697300	1.4493572494065945
chr11	134696400	134697400	2.012664550890612
chr11	134696500	134697500	2.38491316501727
chr11	134696600	134697600	1.7745649770734804
chr11	134696700	134697700	1.8523003254593275
chr11	134696800	134697800	1.9913934645252351
chr11	134696900	134697900	2.750757553808101
chr11	134697000	134698000	2.4781974300021363
chr11	134697100	134698100	2.179535155869899
chr11	134697200	134698200	2.1162867287141727
chr11	134697300	134698300	2.2734069620726265
chr11	134697400	134698400	1.6607833902760958
chr11	134697500	134698500	1.6864659420531625
chr11	134697600	134698600	1.9824122294888609
chr11	134697700	134698700	1.2727995586335998
chr11	134698400	134699400	1.0446466900807785
chr11	134698500	134699500	0.8240911294327059
chr11	134698600	134699600	1.2180783566686118
chr11	134698700	134699700	1.6794030333247036
chr11	134698800	134699800	2.23678396655942
chr11	134698900	134699900	1.7614291892338028
chr11	134699000	134700000	1.688453535834299
chr11	134699100	134700100	1.681329066119429
chr11	134699200	134700200	2.3049055626585053
chr11	134699300	134700300	2.2203405475174502
chr11	134699400	134700400	2.0689304828911017
chr11	134699500	134700500	2.6941010671583703
chr11	134699600	134700600	2.5848000011436065
chr11	134699700	134700700	2.2569541501839017
chr11	134699800	134700800	2.0485251339333166
chr11	134699900	134700900	2.986986104773272
chr11	134700000	134701000	2.920465272159386
chr11	134700100	134701100	2.6965231784233206
chr11	134700200	134701200	2.455796476369541
chr11	134700300	134701300	2.4424912930814906
chr11	134700400	134701400	2.3015818945977493
chr11	134700500	134701500	2.0662012881454763
chr11	134700600	134701600	1.9301264676049399
chr11	134700700	134701700	2.7657606792137286
chr11	134700800	134701800	2.7527899204346875
chr11	134700900	134701900	2.528131463406754
chr11	134701000	134702000	2.810302015382778
chr11	134701100	134702100	2.539721109911888
chr11	134701200	134702200	2.4021707846585025
chr11	134701300	134702300	2.5274944148762803
chr11	134701400	134702400	2.254609616011944
chr11	134701500	134702500	2.2395777892741613
chr11	134701600	134702600	2.975967403482961
chr11	134701700	134702700	1.218931842732194
chr11	134701800	134702800	1.9995198402645638
chr11	134701900	134702900	1.4117897620070567
chr11	134702000	134703000	0.7510696358154645
chr11	134702100	134703100	0.25470887872446324
chr11	134702200	134703200	0.2778550835280692
chr11	134702300	134703300	0.008699103310439028
chr11	134702400	134703400	0.21177053010444044
chr11	134702500	134703500	-0.24869675021974336
chr11	134702600	134703600	-0.9703511196026632
chr11	134702700	134703700	-0.08061409958777539
chr11	134702800	134703800	-0.9894948976619586
chr11	134702900	134703900	-0.8709176673673166
chr11	134703000	134704000	-0.3925298662946594
chr11	134703100	134704100	-0.507752646307578
chr11	134703200	134704200	-0.4765174734181941
chr11	134703300	134704300	-0.36318716517233146
chr11	134703400	134704400	-0.5290085784214142
chr11	134703500	134704500	-0.5293056567894832
chr11	134703600	134704600	-0.5031128738763042
chr11	134706300	134707300	0.30234408676953395
chr11	134706400	134707400	-0.11597660419941082
chr11	134706500	134707500	0.016577914675354955
chr11	134706600	134707600	-0.22625161620520895
chr11	134706700	134707700	-0.6945219170950921
chr11	134706800	134707800	-0.5700637735550594
chr11	134706900	134707900	0.3481646646549428
chr11	134707000	134708000	0.4195274086693656
chr11	134707100	134708100	0.6822642513449724
chr11	134707200	134708200	0.8170438761517141
chr11	134707300	134708300	0.7949388812753801
chr11	134707400	134708400	0.8055535424174001
chr11	134707500	134708500	0.6418392216165689
chr11	134707600	134708600	0.6178573014931036
chr11	134707700	134708700	1.2079674435262913
chr11	134707800	134708800	1.606239480744036
chr11	134707900	134708900	0.9034972578278556
chr11	134708000	134709000	0.6487613001389677
chr11	134708100	134709100	-0.13176055747785495
chr11	134708200	134709200	0.16991577612044262
chr11	134708300	134709300	-0.04924141048051107
chr11	134708400	134709400	0.58315132548771
chr11	134708500	134709500	0.905606494616082
chr11	134708600	134709600	0.8271668794626977
chr11	134708700	134709700	0.8643047367474723
chr11	134708800	134709800	0.553546036977694
chr11	134708900	134709900	0.4248299454503124
chr11	134709000	134710000	0.3019846180296594
chr11	134709100	134710100	0.6641429937579267
chr11	134709200	134710200	0.3933020962332857
chr11	134709300	134710300	0.5208750861971303
chr11	134709400	134710400	0.11377572679565748
chr11	134709500	134710500	-0.12123300190486196
chr11	134709600	134710600	0.036100575521245286
chr11	134709700	134710700	-0.2373579989814273
chr11	134714600	134715600	-0.0599292788156483
chr11	134714700	134715700	-0.06927707250743405
chr11	134714800	134715800	0.27257494151223577
chr11	134714900	134715900	0.4593272605804323
chr11	134715000	134716000	0.7524673481600457
chr11	134715100	134716100	0.709190476717928
chr11	134715200	134716200	0.6611454813463756
chr11	134715300	134716300	0.8466921737661675
chr11	134715400	134716400	1.2420301029379288
chr11	134715500	134716500	1.0956113035585535
chr11	134715600	134716600	1.1675579605256072
chr11	134715700	134716700	0.8933858525408701
chr11	134715800	134716800	0.9983639804405332
chr11	134715900	134716900	1.128009543214512
chr11	134716000	134717000	0.5826212589815621
chr11	134716100	134717100	0.7736817366537933
chr11	134716200	134717200	1.1904403362616416
chr11	134716300	134717300	1.0426831799407874
chr11	134716400	134717400	0.6056647169738972
chr11	134716500	134717500	0.8168917610436238
chr11	134716600	134717600	1.237017595777542
chr11	134716700	134717700	1.2998984898093486
chr11	134716800	134717800	0.8281352460605336
chr11	134716900	134717900	0.278707350680242
chr11	134717000	134718000	0.34705878357373937
chr11	134717100	134718100	0.0198754568289473
chr11	134717200	134718200	-0.8136870167236764
chr11	134717300	134718300	-1.3789655212720326
chr11	134717400	134718400	-1.7540524831680602
chr11	134717500	134718500	-1.8459722171208264
chr11	134717600	134718600	-2.0465872364573
chr11	134717700	134718700	-1.5006492322838274
chr11	134717800	134718800	-1.8232237271978249
chr11	134717900	134718900	-1.9434469463288568
chr11	134718000	134719000	-1.332535741612913
chr11	134718100	134719100	-1.1459891954839865
chr11	134718200	134719200	-1.0817518698384163
chr11	134718300	134719300	-0.8208519809027217
chr11	134718400	134719400	-0.14443279782320875
chr11	134718500	134719500	0.3149002655727934
chr11	134718600	134719600	0.4485615855572556
chr11	134718700	134719700	0.6189280816988509
chr11	134718800	134719800	1.139818434465657
chr11	134718900	134719900	1.4144915257391537
chr11	134719000	134720000	1.3152651055256577
chr11	134719100	134720100	1.340367810547378
chr11	134719200	134720200	1.4604255281975422
chr11	134719300	134720300	1.444277177968783
chr11	134720300	134721300	-1.9862616074031103
chr11	134720400	134721400	-2.015007666308216
chr11	134720500	134721500	-1.6680241421849118
chr11	134720600	134721600	-2.505604383486289
chr11	134720700	134721700	-3.10586013787498
chr11	134720800	134721800	-3.335154985430988
chr11	134720900	134721900	-2.7334400751439243
chr11	134721000	134722000	-2.9765951585456896
chr11	134721100	134722100	-2.548150753901307
chr11	134721200	134722200	-3.06617706780127
chr11	134721300	134722300	-3.1278390479735334
chr11	134721400	134722400	-3.622265573425252
chr11	134721500	134722500	-4.050273643960462
chr11	134721600	134722600	-3.8756444813914905
chr11	134721700	134722700	-3.3588468351858736
chr11	134721800	134722800	-3.2270428894002987
chr11	134721900	134722900	-3.636104201916228
chr11	134722000	134723000	-2.7622160800554725
chr11	134722100	134723100	-3.170229367867213
chr11	134722200	134723200	-3.2479800326380848
chr11	134722300	134723300	-3.221357686283272
chr11	134722400	134723400	-2.9029115416735056
chr11	134722500	134723500	-2.671623574647393
chr11	134722600	134723600	-2.671496203468968
chr11	134722700	134723700	-2.4057871879242527
chr11	134722800	134723800	-2.001639331489377
chr11	134722900	134723900	-2.2811399565325594
chr11	134723000	134724000	-2.296601291907564
chr11	134723100	134724100	-2.673052625878974
chr11	134723200	134724200	-1.7214233354765287
chr11	134723300	134724300	-1.2421399954477534
chr11	134723400	134724400	-0.4518095091657854
chr11	134723500	134724500	-0.5568745949400156
chr11	134723600	134724600	-0.31746310999772576
chr11	134723700	134724700	0.10335353829582143
chr11	134723800	134724800	1.2519788119272215
chr11	134723900	134724900	1.7074226363293952
chr11	134724000	134725000	2.052292826241376
chr11	134724100	134725100	2.851995038678719
chr11	134724200	134725200	2.7821059901653893
chr11	134724300	134725300	2.791766829209952
chr11	134724400	134725400	2.510715564361535
chr11	134724500	134725500	2.851266898888119
chr11	134724600	134725600	3.1808602079551536
chr11	134724700	134725700	2.8321489609582917
chr11	134724800	134725800	1.2017230100372889
chr11	134724900	134725900	1.178698145345721
chr11	134725500	134726500	1.3205508254963358
chr11	134725600	134726600	1.654503214320208
chr11	134725700	134726700	1.878249283476012
chr11	134725800	134726800	2.5142526751929557
chr11	134725900	134726900	2.2685932346800564
chr11	134726000	134727000	2.1665879469820157
chr11	134726100	134727100	1.8882426534148216
chr11	134726200	134727200	1.7378005984156224
chr11	134726300	134727300	1.5079561176587897
chr11	134728500	134729500	0.2123672843266076
chr11	134728600	134729600	0.9951905780386556
chr11	134728700	134729700	0.8352438796136118
chr11	134728800	134729800	0.8095040959183181
chr11	134728900	134729900	0.8238099054636957
chr11	134729000	134730000	0.5561352432717124
chr11	134729100	134730100	0.4597970374036287
chr11	134729200	134730200	0.43683087772114654
chr11	134729300	134730300	0.8330402720877377
chr11	134737400	134738400	2.126306109488186
chr11	134737500	134738500	2.122442002048639
chr11	134737600	134738600	2.2532140551367346
chr11	134737700	134738700	2.3775723884776574
chr11	134740800	134741800	2.0778964141746865
chr11	134740900	134741900	0.5625926549679402
chr11	134741000	134742000	-0.3452662964375774
chr11	134741100	134742100	-0.7315069771787069
chr11	134742700	134743700	0.14557790530184805
chr11	134742800	134743800	0.2844851785582281
chr11	134742900	134743900	0.4199509834389037
chr11	134743000	134744000	0.6640807979792595
chr11	134743100	134744100	0.7969048474032808
chr11	134743200	134744200	0.7825434519168998
chr11	134743300	134744300	0.5724818218871044
chr11	134743400	134744400	-0.4175633054573833
chr11	134743500	134744500	-0.9716148324563078
chr11	134743600	134744600	-0.7460100876454766
chr11	134744100	134745100	1.2425873887879042
chr11	134744200	134745200	1.4837279616547396
chr11	134744300	134745300	1.108069740294887
chr11	134744400	134745400	1.075450116701688
chr11	134744500	134745500	0.3454446040060094
chr11	134744600	134745600	0.4834008588387118
chr11	134744700	134745700	0.09211935612356477
chr11	134744800	134745800	-0.32120670777412896
chr11	134744900	134745900	-0.4139755712666068
chr11	134747100	134748100	-0.420080054520196
chr11	134747200	134748200	0.12254111511559508
chr11	134747300	134748300	-0.0385417889520252
chr11	134747400	134748400	-0.10310493912838704
chr11	134747500	134748500	0.034527456322779565
chr11	134747600	134748600	-0.07943524971789567
chr11	134747700	134748700	0.20382877856716852
chr11	134747800	134748800	0.40446404813234
chr11	134747900	134748900	0.5636680125886273
chr11	134748000	134749000	-0.7181938879115423
chr11	134748100	134749100	-0.6551366276240168
chr11	134748200	134749200	-1.0176354737155202
chr11	134748300	134749300	-0.8312567612293752
chr11	134748400	134749400	-0.7387873418131978
chr11	134748500	134749500	-0.9441293159173642
chr11	134748600	134749600	-0.9649668178252424
chr11	134761000	134762000	1.8398863317409928
chr11	134761100	134762100	1.57470988850265
chr11	134761200	134762200	1.784715804087305
chr11	134761300	134762300	2.1485757016989253
chr11	134761400	134762400	2.4615274726027567
chr11	134761500	134762500	2.5913502447684627
chr11	134763800	134764800	0.03679481786522962
chr11	134763900	134764900	0.9479745881972268
chr11	134764000	134765000	0.787569808971048
chr11	134764100	134765100	1.21586901516988
chr11	134764200	134765200	1.0356140854916407
chr11	134764300	134765300	1.2132516083215292
chr11	134764400	134765400	1.3122887835363837
chr11	134764500	134765500	0.8263416685766929
chr11	134764600	134765600	1.141227720405791
chr11	134764700	134765700	1.3704022074752416
chr11	134764800	134765800	2.0783541215378287
chr11	134764900	134765900	1.82581190738108
chr11	134765000	134766000	2.166812655319356
chr11	134765100	134766100	2.6587429645634946
chr11	134765200	134766200	3.2062353043865714
chr11	134765300	134766300	3.2008627013690782
chr11	134765400	134766400	3.2473407207719682
chr11	134765500	134766500	3.160710664443988
chr11	134765600	134766600	3.1970412608770866
chr11	134765700	134766700	2.9076260906458256
chr11	134767700	134768700	1.1757626318323111
chr11	134767800	134768800	1.1630438126379845
chr11	134767900	134768900	1.22351716389789
chr11	134768000	134769000	1.2515530609430439
chr11	134768100	134769100	1.68333402909827
chr11	134768200	134769200	1.9734877311419183
chr11	134768300	134769300	2.2987244936377205
chr11	134768400	134769400	2.700678151863664
chr11	134768500	134769500	2.4998425067273424
chr11	134768600	134769600	2.556034275093829
chr11	134768700	134769700	2.253951516188841
chr11	134768800	134769800	2.0346918378454384
chr11	134768900	134769900	2.0740474372015942
chr11	134769000	134770000	1.967363377376269
chr11	134769100	134770100	1.6794726915854812
chr11	134769200	134770200	0.9232867244814064
chr11	134769300	134770300	0.5070247835311626
chr11	134769400	134770400	-0.13099101750504494
chr11	134769500	134770500	0.6676417545224159
chr11	134769600	134770600	0.7688285600019376
chr11	134769700	134770700	0.7513991521971273
chr11	134769900	134770900	0.8336863632235247
chr11	134770000	134771000	0.9229165510551592
chr11	134770100	134771100	0.7018735836174288
chr11	134770200	134771200	1.3784249326158156
chr11	134770700	134771700	-0.8687859899385242
chr11	134770800	134771800	0.004130205944493039
chr11	134770900	134771900	-0.4866802356985584
chr11	134771000	134772000	0.004639890350139216
chr11	134771100	134772100	-0.09457576730535762
chr11	134771200	134772200	-0.044660095581232816
chr11	134771300	134772300	-0.07234843763407431
chr11	134771400	134772400	-0.6079352891316745
chr11	134771500	134772500	-0.6966159289885451
chr11	134771600	134772600	0.4440027599844693
chr11	134771700	134772700	0.6414386725964567
chr11	134771800	134772800	-0.3141429035431162
chr11	134772900	134773900	3.4774317594679616
chr11	134773000	134774000	3.838798552752032
chr11	134773100	134774100	4.534423623874079
chr11	134773200	134774200	4.461504593092774
chr11	134773300	134774300	4.492311294768177
chr11	134773400	134774400	4.178022378242198
chr11	134773500	134774500	3.4246324220483118
chr11	134773600	134774600	2.7562677320066866
chr11	134773700	134774700	2.513296367306129
chr11	134773800	134774800	2.594603865027598
chr11	134773900	134774900	2.4047288579442685
chr11	134774000	134775000	2.130725424758291
chr11	134774100	134775100	1.6022891584364087
chr11	134774200	134775200	1.7832615435708026
chr11	134775500	134776500	1.753977970147728
chr11	134775600	134776600	0.7456872303845865
chr11	134775700	134776700	-0.3717699630695413
chr11	134775800	134776800	0.07774434214154254
chr11	134775900	134776900	0.07837151689204397
chr11	134776000	134777000	-0.02549815006744192
chr11	134776100	134777100	-0.03565061979085285
chr11	134776200	134777200	-0.03725924884127802
chr11	134776300	134777300	-0.02862475715011452
chr11	134776400	134777400	0.09317714358559992
chr11	134779100	134780100	0.05044916487216865
chr11	134779200	134780200	0.4132363690021911
chr11	134779300	134780300	0.9441735384264848
chr11	134779400	134780400	0.7539393029462782
chr11	134779500	134780500	0.974061553994532
chr11	134779600	134780600	1.1088663402068923
chr11	134779700	134780700	2.0503896343704007
chr11	134779800	134780800	2.737492919015287
chr11	134779900	134780900	3.0228636681989327
chr11	134780000	134781000	3.1155434634992814
chr11	134780100	134781100	3.0353521098609955
chr11	134780200	134781200	2.444071375024043
chr11	134780300	134781300	2.590892593112329
chr11	134780400	134781400	2.7383187329026266
chr11	134780500	134781500	2.804673297812967
chr11	134780600	134781600	2.352834071761165
chr11	134780700	134781700	1.319483256865938
chr11	134780800	134781800	0.4784134902962722
chr11	134780900	134781900	0.4965254130808662
chr11	134781000	134782000	0.7565027359734364
chr11	134781100	134782100	0.7587931367844281
chr11	134781200	134782200	1.3325277672732103
chr11	134782700	134783700	1.5643679945311102
chr11	134782800	134783800	1.9239873279626647
chr11	134782900	134783900	1.5831908551509886
chr11	134783000	134784000	1.855265780817352
chr11	134783100	134784100	2.0010504108202443
chr11	134783200	134784200	2.134241791569276
chr11	134783300	134784300	1.9740693327736487
chr11	134783400	134784400	1.7358169716433758
chr11	134783500	134784500	1.1463425205160287
chr11	134783600	134784600	0.7659642541000803
chr11	134783700	134784700	1.0847583082082806
chr11	134783800	134784800	0.9151835527718666
chr11	134783900	134784900	1.0183865441733821
chr11	134784000	134785000	1.17765205495396
chr11	134784100	134785100	0.8450508905106816
chr11	134784200	134785200	0.25426739592283004
chr11	134784300	134785300	-0.18381084886267007
chr11	134784400	134785400	-0.5306234254738413
chr11	134784500	134785500	-0.26047335375358943
chr11	134784600	134785600	-0.4725068852622973
chr11	134784700	134785700	-0.4803191549325889
chr11	134784800	134785800	-0.25034877641697995
chr11	134784900	134785900	-0.07986735432426105
chr11	134785000	134786000	-0.26623394514697823
chr11	134785100	134786100	0.08282411515372164
chr11	134785200	134786200	0.4843642297033754
chr11	134785300	134786300	1.2755375151822836
chr11	134785400	134786400	1.638574015961195
chr11	134785500	134786500	1.4414294208005125
chr11	134785600	134786600	2.5781828336782544
chr11	134785700	134786700	2.2259854305897147
chr11	134785800	134786800	1.732334557113186
chr11	134785900	134786900	1.9392176027118588
chr11	134786000	134787000	2.229755329376457
chr11	134786100	134787100	2.0182460390362373
chr11	134786200	134787200	2.2057643472131545
chr11	134786300	134787300	2.1137957010649213
chr11	134786400	134787400	1.9846843324191907
chr11	134786500	134787500	1.5766796535165628
chr11	134786600	134787600	1.3586888406494255
chr11	134786700	134787700	1.1036453296430466
chr11	134786800	134787800	1.4011991842661369
chr11	134786900	134787900	0.7884475853131591
chr11	134787000	134788000	0.5415981828374363
chr11	134787100	134788100	0.6103505181009224
chr11	134787200	134788200	0.34536471999588364
chr11	134787300	134788300	0.01013387624628318
chr11	134787400	134788400	0.5742347600611308
chr11	134787500	134788500	1.6511380241660822
chr11	134788600	134789600	0.4362415480808707
chr11	134788700	134789700	0.11455361108429885
chr11	134788800	134789800	-0.6244359797326033
chr11	134788900	134789900	-1.0214856026706844
chr11	134789000	134790000	-0.40329356068960714
chr11	134789100	134790100	-0.5624784028663969
chr11	134789200	134790200	-0.3448744801957537
chr11	134789300	134790300	-0.11327029469012405
chr11	134789400	134790400	-0.12935274845067818
chr11	134789500	134790500	-0.5477079395965319
chr11	134789600	134790600	-0.18500123259956386
chr11	134789700	134790700	-0.7085867689263228
chr11	134789800	134790800	-1.2680980303739815
chr11	134789900	134790900	-1.5851726646451367
chr11	134790000	134791000	-2.1311845014424757
chr11	134790100	134791100	-2.7055037792066874
chr11	134790200	134791200	-2.769417424458767
chr11	134790300	134791300	-2.8424604610005986
chr11	134790400	134791400	-3.0367911536613637
chr11	134790500	134791500	-2.8772201091956013
chr11	134790600	134791600	-2.7465859934485866
chr11	134790700	134791700	-1.9410035558790733
chr11	134790800	134791800	-1.3470230043188909
chr11	134790900	134791900	-0.7167816250001172
chr11	134791000	134792000	-0.4537409417887836
chr11	134791100	134792100	0.5819153035888586
chr11	134791200	134792200	0.6209895856890364
chr11	134791300	134792300	1.1361265228739514
chr11	134791400	134792400	1.2750526584861634
chr11	134791500	134792500	1.2830792766161785
chr11	134791600	134792600	1.2623148728072544
chr11	134791700	134792700	0.9724379012354044
chr11	134791800	134792800	1.142777912544104
chr11	134791900	134792900	1.2932434434602025
chr11	134795900	134796900	0.6052240443261789
chr11	134796000	134797000	0.795694448278411
chr11	134796100	134797100	0.6311655342694192
chr11	134796200	134797200	0.8327240894640038
chr11	134796300	134797300	1.0304984841688327
chr11	134796400	134797400	1.6365240453409666
chr11	134796500	134797500	1.5009810022116945
chr11	134796600	134797600	0.6391251404893472
chr11	134796700	134797700	0.5235217665744387
chr11	134796800	134797800	0.5456136119370114
chr11	134796900	134797900	0.276627708940753
chr11	134797000	134798000	0.9170580794733714
chr11	134797100	134798100	1.319304140262192
chr11	134797200	134798200	1.3674886760207343
chr11	134798000	134799000	-2.7647951557002424
chr11	134798100	134799100	-2.167595316135804
chr11	134798200	134799200	-1.7001997212563682
chr11	134798300	134799300	-1.3946765371455054
chr11	134798400	134799400	-1.0158046660595084
chr11	134798500	134799500	-0.633642006885067
chr11	134798600	134799600	1.3811103522794286
chr11	134798700	134799700	1.3025520298179678
chr11	134798800	134799800	0.6162155574226865
chr11	134798900	134799900	1.005946558394113
chr11	134799000	134800000	1.7402135129117235
chr11	134799100	134800100	1.975885203173892
chr11	134799200	134800200	1.8767778549615084
chr11	134799300	134800300	1.9185684890063268
chr11	134799400	134800400	2.1926763371740883
chr11	134799500	134800500	2.4791445070721583
chr11	134799600	134800600	3.0587158261380907
chr11	134799700	134800700	3.1992959307072315
chr11	134799800	134800800	3.5108736636945137
chr11	134799900	134800900	4.074500807757216
chr11	134800000	134801000	3.9918668893724463
chr11	134800100	134801100	3.687684247401805
chr11	134800200	134801200	3.753596934059938
chr11	134800300	134801300	3.9845746159617614
chr11	134800400	134801400	4.222129083900239
chr11	134800500	134801500	3.7830245430022447
chr11	134800600	134801600	3.6436247294764335
chr11	134800700	134801700	3.9403507716131903
chr11	134800800	134801800	3.8750321333737534
chr11	134800900	134801900	3.642726135694479
chr11	134801000	134802000	3.534095802309372
chr11	134801100	134802100	3.394921255611117
chr11	134801200	134802200	3.5224842373282605
chr11	134804300	134805300	-0.910809406329212
chr11	134804400	134805400	-0.95983216835022
chr11	134804500	134805500	-1.3126810196191394
chr11	134804600	134805600	-1.2359260413642656
chr11	134804700	134805700	-0.531104837344105
chr11	134804800	134805800	-0.7731464873660291
chr11	134804900	134805900	-1.141511959207208
chr11	134805000	134806000	-1.2883474531766137
chr11	134805100	134806100	-0.7512126781037244
chr11	134805200	134806200	0.3173903931528679
chr11	134805300	134806300	0.7371905658547325
chr11	134805400	134806400	1.1359792864534024
chr11	134805500	134806500	1.1626846996512823
chr11	134805600	134806600	0.7073701976219798
chr11	134805700	134806700	1.3832846710281612
chr11	134805800	134806800	2.199934486056049
chr11	134805900	134806900	2.5160992719123607
chr11	134806000	134807000	2.2203835573489736
chr11	134806100	134807100	2.0733561238577094
chr11	134806200	134807200	1.1405572172218643
chr11	134806300	134807300	0.17957271620072765
chr11	134806400	134807400	-0.2201467255582196
chr11	134806500	134807500	0.2597124027338998
chr11	134806600	134807600	0.5453878458923478
chr11	134806700	134807700	-0.6172010596284999
chr11	134806800	134807800	-0.9251649563140641
chr11	134806900	134807900	-0.7101916149470895
chr11	134807000	134808000	0.09573859645674945
chr11	134807100	134808100	-0.16793701537249014
chr11	134807200	134808200	-0.6191804608114384
chr11	134807300	134808300	-0.12910926609174084
chr11	134807400	134808400	0.009938493826030357
chr11	134807500	134808500	-0.054218849155085305
chr11	134807600	134808600	-0.08594548564045174
chr11	134807700	134808700	0.2303569375174728
chr11	134807800	134808800	0.2917396377892165
chr11	134807900	134808900	0.5048839666309527
chr11	134808000	134809000	0.31550173776946433
chr11	134808100	134809100	0.2257091894189825
chr11	134808200	134809200	1.3028991156748757
chr11	134808300	134809300	1.5095276824373356
chr11	134808400	134809400	1.9788395345211247
chr11	134808500	134809500	2.055462090549875
chr11	134808600	134809600	2.2758433538260987
chr11	134809700	134810700	0.8606012512061976
chr11	134809800	134810800	0.8825510000987798
chr11	134809900	134810900	0.753937165174878
chr11	134810500	134811500	0.4081812863276771
chr11	134810600	134811600	-0.2364923653882101
chr11	134810700	134811700	0.04631496736707544
chr11	134810800	134811800	-0.03318651205069146
chr11	134810900	134811900	0.1987038782389843
chr11	134811000	134812000	0.4089426951317984
chr11	134811100	134812100	0.9581406405906242
chr11	134811200	134812200	0.8685905912140051
chr11	134811300	134812300	1.031327871575804
chr11	134811400	134812400	1.1570452255456265
chr11	134811500	134812500	1.0491165878103048
chr11	134811600	134812600	0.7817731522309613
chr11	134811700	134812700	0.8407298292565952
chr11	134811800	134812800	1.1935694327763613
chr11	134811900	134812900	1.4651113765931385
chr11	134812000	134813000	1.9070667232141894
chr11	134812100	134813100	0.7153591075149575
chr11	134812200	134813200	0.5843074510552697
chr11	134812300	134813300	0.5077694100433031
chr11	134812400	134813400	0.6917619264303558
chr11	134812500	134813500	1.4419587044139357
chr11	134812600	134813600	1.9981632653249213
chr11	134812700	134813700	2.292938318390687
chr11	134812800	134813800	1.6818300483771769
chr11	134812900	134813900	1.0098401642600463
chr11	134813000	134814000	0.26344652456555323
chr11	134813100	134814100	1.3337384022119425
chr11	134813200	134814200	1.3875422162127111
chr11	134813300	134814300	1.266693336710762
chr11	134813400	134814400	0.9921225866244996
chr11	134813500	134814500	0.5028203462874792
chr11	134813600	134814600	0.6828536831183286
chr11	134813700	134814700	0.29397456171878816
chr11	134813800	134814800	1.0660834897956633
chr11	134813900	134814900	1.4369611323404825
chr11	134814000	134815000	1.1059571968906459
chr11	134814100	134815100	0.9705448058516032
chr11	134814200	134815200	0.5967273060984288
chr11	134814300	134815300	0.44475929172196943
chr11	134814400	134815400	0.455628666574302
chr11	134814500	134815500	0.5591153974815622
chr11	134814600	134815600	0.7246153482510175
chr11	134814700	134815700	0.29813992197412703
chr11	134814800	134815800	0.012599949824314343
chr11	134814900	134815900	0.020852617941950098
chr11	134816000	134817000	1.0355297289146077
chr11	134816100	134817100	0.92860906204662
chr11	134816200	134817200	1.3903221330381161
chr11	134816300	134817300	1.4004008605626717
chr11	134816400	134817400	0.9835262099323652
chr11	134816500	134817500	0.6710995827496835
chr11	134816600	134817600	0.3000797155064484
chr11	134816700	134817700	0.9221339988139456
chr11	134816800	134817800	1.4097898093173418
chr11	134817000	134818000	0.8970732474224563
chr11	134817100	134818100	0.8745532336265252
chr11	134817200	134818200	0.6017685987632772
chr11	134817300	134818300	0.3578204495080962
chr11	134817400	134818400	0.3464820411097569
chr11	134817500	134818500	0.6871287552551877
chr11	134817600	134818600	0.8549475617190645
chr11	134817700	134818700	0.9765207199659692
chr11	134817800	134818800	1.0193705617929918
chr11	134817900	134818900	1.0545637929587448
chr11	134818000	134819000	0.5376146995926568
chr11	134818100	134819100	0.20584926386325728
chr11	134818200	134819200	0.3669739065464847
chr11	134818300	134819300	0.324235757480683
chr11	134818400	134819400	1.1958761814532304
chr11	134818500	134819500	0.6534766576084076
chr11	134818600	134819600	1.0806630542965057
chr11	134818700	134819700	0.5302661594290368
chr11	134818800	134819800	0.7128009252236499
chr11	134818900	134819900	0.6107253379031946
chr11	134819000	134820000	1.3844310820241803
chr11	134819100	134820100	1.4323728749833602
chr11	134819200	134820200	1.4508605345839989
chr11	134819300	134820300	2.1607031688699787
chr11	134819400	134820400	1.1196701020325
chr11	134819500	134820500	1.7179675498032758
chr11	134819600	134820600	1.5588782327581958
chr11	134819700	134820700	1.8638250929281268
chr11	134819800	134820800	1.9808229867587888
chr11	134819900	134820900	1.43099574741226
chr11	134820000	134821000	1.6878035525330701
chr11	134820100	134821100	1.9470407542016528
chr11	134820200	134821200	2.0060880680442987
chr11	134820300	134821300	1.6927851415881403
chr11	134820400	134821400	2.151726568313352
chr11	134820500	134821500	2.038389549600939
chr11	134820600	134821600	2.1967739096267778
chr11	134820700	134821700	2.3218274844515334
chr11	134820800	134821800	2.198773613457353
chr11	134820900	134821900	2.789937463222416
chr11	134821000	134822000	2.3128258012256304
chr11	134821100	134822100	2.181615693220343
chr11	134821200	134822200	1.4269455379114784
chr11	134821300	134822300	1.1231483601832937
chr11	134821400	134822400	1.3437914347018594
chr11	134821500	134822500	1.3787963200062932
chr11	134821600	134822600	1.362392548172614
chr11	134821700	134822700	1.0575000168021005
chr11	134821800	134822800	0.4142682942460568
chr11	134821900	134822900	0.3166017100927053
chr11	134822000	134823000	0.3603813513406724
chr11	134822100	134823100	0.914882879775514
chr11	134822200	134823200	1.1692207441765572
chr11	134822300	134823300	1.1674240456179767
chr11	134822400	134823400	1.2597356111301885
chr11	134822500	134823500	1.4217074130900715
chr11	134822600	134823600	1.3815310108035177
chr11	134822700	134823700	1.124865482611274
chr11	134822800	134823800	1.3488818071760087
chr11	134822900	134823900	1.4039987753785792
chr11	134823000	134824000	1.3633792558839144
chr11	134823100	134824100	0.9436333275768708
chr11	134823200	134824200	1.5362459645962614
chr11	134823300	134824300	2.2003300782545008
chr11	134823400	134824400	1.7038569405930235
chr11	134823500	134824500	1.218728368071473
chr11	134823600	134824600	0.9497293056334154
chr11	134823700	134824700	1.0828709876284175
chr11	134823800	134824800	1.311704667275242
chr11	134823900	134824900	1.0243103962787543
chr11	134824000	134825000	1.2508857729347227
chr11	134824100	134825100	1.7023793719198417
chr11	134824200	134825200	1.267728644872227
chr11	134825300	134826300	-0.5241659293346618
chr11	134825400	134826400	-0.5009576742704497
chr11	134825500	134826500	-0.2730342580395719
chr11	134825600	134826600	-0.8055499455649406
chr11	134825700	134826700	-0.5417286152507845
chr11	134825800	134826800	-0.7554156667301279
chr11	134825900	134826900	-0.6772943138585866
chr11	134826000	134827000	-0.19131258929092876
chr11	134826100	134827100	0.1856090842813092
chr11	134826200	134827200	0.19746503041015467
chr11	134826300	134827300	-0.37948981345800337
chr11	134826400	134827400	0.17492268181697473
chr11	134828000	134829000	-0.1556961987717621
chr11	134828100	134829100	-0.4687202224879604
chr11	134828200	134829200	-1.1593491142493342
chr11	134828300	134829300	-1.3975686672030103
chr11	134828400	134829400	-1.569110019305853
chr11	134828500	134829500	-1.3647991533710886
chr11	134828600	134829600	-1.4761904861404809
chr11	134828700	134829700	-1.1628233865960669
chr11	134828800	134829800	-1.2186372701609298
chr11	134828900	134829900	-1.5014183988729377
chr11	134829000	134830000	-0.7090035457618497
chr11	134829100	134830100	-0.9364426874369614
chr11	134829200	134830200	-0.4521246404617295
chr11	134829300	134830300	-0.2094712473912105
chr11	134829400	134830400	0.053770017518881656
chr11	134829500	134830500	0.04995107806044645
chr11	134830700	134831700	-0.3153745935679944
chr11	134830800	134831800	-0.05939603134048044
chr11	134830900	134831900	0.28548862446516915
chr11	134831000	134832000	0.5609485539994299
chr11	134831100	134832100	0.14259768657456456
chr11	134831200	134832200	0.1918948500917506
chr11	134831300	134832300	-0.2868863934620149
chr11	134831400	134832400	0.1719905583775582
chr11	134831500	134832500	0.4676133799190162
chr11	134831600	134832600	0.4521962561290109
chr11	134831700	134832700	0.09158208310529528
chr11	134833400	134834400	0.625091495659025
chr11	134833500	134834500	-0.1638647866178656
chr11	134833600	134834600	-0.13913028284449178
chr11	134833700	134834700	-0.08923331646830941
chr11	134833800	134834800	-0.15134007016847426
chr11	134833900	134834900	-0.09032070626304957
chr11	134834100	134835100	-0.03030942117364295
chr11	134834200	134835200	-0.0358652669348923
chr11	134834300	134835300	-0.4245859439652908
chr11	134834400	134835400	-0.948179792309892
chr11	134834500	134835500	-0.4604774703936127
chr11	134834600	134835600	-0.3591193423814829
chr11	134834700	134835700	-0.11832921330278742
chr11	134834800	134835800	-0.06962395085856696
chr11	134834900	134835900	-0.1896655692128313
chr11	134835000	134836000	-0.7308603916865236
chr11	134836200	134837200	1.0521948072449203
chr11	134836300	134837300	1.0454284002290122
chr11	134836400	134837400	1.1535760915000308
chr11	134836500	134837500	1.1909607307204184
chr11	134836600	134837600	1.2289737659538549
chr11	134836700	134837700	1.1897415354359175
chr11	134836800	134837800	1.0673060772905314
chr11	134836900	134837900	0.2677497657208359
chr11	134843000	134844000	1.2951826186852369
chr11	134843100	134844100	1.170484904691765
chr11	134843200	134844200	1.5385983225183315
chr11	134843300	134844300	1.382604325453386
chr11	134843400	134844400	1.475805555892025
chr11	134843500	134844500	1.4001581272349697
chr11	134843600	134844600	1.9579585764833671
chr11	134843700	134844700	2.0425171235413457
chr11	134843800	134844800	2.365690164110952
chr11	134843900	134844900	2.0389949240053133
chr11	134844000	134845000	1.8739818490564755
chr11	134844100	134845100	2.1511356963444763
chr11	134844200	134845200	1.7214400285644418
chr11	134844300	134845300	1.4062979078692257
chr11	134844400	134845400	1.930828372288478
chr11	134844500	134845500	1.6013820258526217
chr11	134844600	134845600	0.9583499352022908
chr11	134844700	134845700	0.7764954947888715
chr11	134844800	134845800	0.09388366301365668
chr11	134844900	134845900	0.17097286807669246
chr11	134845000	134846000	0.098473192005551
chr11	134845100	134846100	0.06372090515385306
chr11	134852200	134853200	0.1436605898232859
chr11	134852300	134853300	0.08952448202228637
chr11	134852400	134853400	0.08110769369513719
chr11	134852500	134853500	0.5655425537715008
chr11	134852600	134853600	0.5194092262276088
chr11	134852700	134853700	1.0309286643591544
chr11	134852800	134853800	0.5465727708198277
chr11	134852900	134853900	0.183203929591337
chr11	134853000	134854000	-0.20270626529188102
chr11	134853100	134854100	0.013091561443628491
chr11	134853200	134854200	-0.30901443047830396
chr11	134853300	134854300	0.2302051541804489
chr11	134853400	134854400	0.3015640779085706
chr11	134853500	134854500	-0.007329148723535233
chr11	134853600	134854600	-0.10040993250627467
chr11	134853700	134854700	-0.9270167467129156
chr11	134853800	134854800	-0.5631313841824185
chr11	134853900	134854900	-0.31929311820538964
chr11	134854000	134855000	-0.7148839472794662
chr11	134854100	134855100	-0.25039909351153783
chr11	134854200	134855200	-0.3572003084968003
chr11	134854300	134855300	-1.4837021219717257
chr11	134854400	134855400	-2.1724784874641228
chr11	134854500	134855500	-2.4175113184374726
chr11	134854600	134855600	-2.6277390558586284
chr11	134854700	134855700	-2.3422828276002416
chr11	134854800	134855800	-1.916336162531416
chr11	134854900	134855900	-1.313653032190613
chr11	134855000	134856000	-0.616472532793679
chr11	134855100	134856100	-0.9839945593168012
chr11	134855200	134856200	-0.9206404234757684
chr11	134855300	134856300	-0.4938345386630954
chr11	134855400	134856400	0.17253666394986045
chr11	134855500	134856500	0.478587618814243
chr11	134855600	134856600	0.6504142641862578
chr11	134855700	134856700	0.8901998849766608
chr11	134855800	134856800	0.7960830033486753
chr11	134865400	134866400	0.8044172837600784
chr11	134865500	134866500	0.6620677920177116
chr11	134865600	134866600	0.4446245862693553
chr11	134865700	134866700	0.7621303152390891
chr11	134865800	134866800	1.1348354114322847
chr11	134865900	134866900	1.8065089944034245
chr11	134866000	134867000	2.0218433462936627
chr11	134866100	134867100	2.0027134513595515
chr11	134866200	134867200	2.078883673534876
chr11	134866300	134867300	1.4574745634913402
chr11	134866400	134867400	2.0191010432633885
chr11	134866500	134867500	2.120222915049139
chr11	134866600	134867600	2.367867554079898
chr11	134867100	134868100	1.0454132517634735
chr11	134867200	134868200	0.805191872380083
chr11	134867300	134868300	0.9642877070866208
chr11	134867400	134868400	1.5473400172002725
chr11	134867500	134868500	1.619778550553482
chr11	134867600	134868600	1.9532280760937644
chr11	134867700	134868700	2.099402487335076
chr11	134867800	134868800	1.8008443016283804
chr11	134867900	134868900	1.5751534817079944
chr11	134868000	134869000	1.3994084207348902
chr11	134868100	134869100	1.6904323148771123
chr11	134868200	134869200	1.968050918382919
chr11	134869000	134870000	-0.5036593026594484
chr11	134869100	134870100	-0.13962406919400014
chr11	134869200	134870200	-0.1366203162984494
chr11	134869300	134870300	-0.16955879837830048
chr11	134869400	134870400	-0.3901482071149116
chr11	134869500	134870500	0.2999002645171345
chr11	134869600	134870600	0.9517611131554222
chr11	134869700	134870700	0.7561373036176211
chr11	134869800	134870800	0.967074801980266
chr11	134869900	134870900	1.0578435239913242
chr11	134870000	134871000	1.2148562141207924
chr11	134870100	134871100	0.5300805402444887
chr11	134870200	134871200	-0.1913766689376032
chr11	134870300	134871300	0.0019153091899116969
chr11	134870400	134871400	0.3857472765767971
chr11	134870500	134871500	-0.7222482332815111
chr11	134870600	134871600	-1.7627160392702972
chr11	134870700	134871700	-1.3615902966173952
chr11	134870800	134871800	-1.206669633777531
chr11	134870900	134871900	-0.8475473225353399
chr11	134871000	134872000	-0.8960167566933083
chr11	134871100	134872100	-0.881257413494775
chr11	134871200	134872200	0.22649416606954004
chr11	134871300	134872300	-0.0574855830127452
chr11	134871400	134872400	-0.11783924261381218
chr11	134871500	134872500	0.2690372707258237
chr11	134871600	134872600	0.7100990684589599
chr11	134871700	134872700	0.7616914900589451
chr11	134871800	134872800	0.8681726206217504
chr11	134871900	134872900	0.3898327089560191
chr11	134872000	134873000	0.2246576551195373
chr11	134872100	134873100	0.7479484892066915
chr11	134872200	134873200	0.024888178461308887
chr11	134872300	134873300	0.2560487005285075
chr11	134873200	134874200	0.28362938195874304
chr11	134873300	134874300	1.0137236208825329
chr11	134873400	134874400	1.3481119640060593
chr11	134873500	134874500	1.0633135218681429
chr11	134873600	134874600	1.7262693993963438
chr11	134873700	134874700	2.1732429943387226
chr11	134873800	134874800	2.3228981891990017
chr11	134873900	134874900	2.3059783307352406
chr11	134874000	134875000	2.495915251975466
chr11	134874100	134875100	2.6715339544172756
chr11	134874200	134875200	2.771335051249981
chr11	134874300	134875300	2.204270957013104
chr11	134874400	134875400	1.7583143181898198
chr11	134874500	134875500	2.060814495229049
chr11	134875800	134876800	0.9297755540930662
chr11	134875900	134876900	0.8867307981231387
chr11	134876000	134877000	0.9474237780534378
chr11	134876100	134877100	0.9101845977265108
chr11	134876200	134877200	0.7028643509640554
chr11	134876300	134877300	0.17194369563599948
chr11	134876400	134877400	0.3537918367549602
chr11	134876500	134877500	-0.4768647466271826
chr11	134876600	134877600	-1.0434323178179032
chr11	134876700	134877700	-1.4796938980570735
chr11	134876800	134877800	-1.6090510994705558
chr11	134876900	134877900	-1.8498105789326111
chr11	134877000	134878000	-2.0590758423360054
chr11	134877100	134878100	-2.0646097363958447
chr11	134877200	134878200	-1.9929615613585447
chr11	134877300	134878300	-1.3536140122986091
chr11	134880500	134881500	2.6734389920809187
chr11	134880600	134881600	2.334271946249692
chr11	134880700	134881700	2.0685124414463734
chr11	134880800	134881800	1.9358491039847925
chr11	134880900	134881900	1.6123546851673063
chr11	134881000	134882000	1.6150481036429407
chr11	134881100	134882100	1.8539045183627745
chr11	134881200	134882200	1.334820317699552
chr11	134881300	134882300	1.3500760821752331
chr11	134881400	134882400	0.7019247579518368
chr11	134881500	134882500	0.5836416306785556
chr11	134881600	134882600	0.34296831198948663
chr11	134881700	134882700	-0.2691702646369705
chr11	134881800	134882800	-0.4174875126744485
chr11	134881900	134882900	0.04569667183431786
chr11	134882000	134883000	-0.4056807001719175
chr11	134882100	134883100	-0.8924710598316081
chr11	134882200	134883200	-0.6862548880901622
chr11	134882300	134883300	-0.9298829229717522
chr11	134882400	134883400	-1.0894025631058364
chr11	134882500	134883500	-1.6251996393177008
chr11	134882600	134883600	-1.4446241088745992
chr11	134882700	134883700	-0.5740706674894599
chr11	134882800	134883800	-1.1263401555301318
chr11	134882900	134883900	-1.4730409586648203
chr11	134883000	134884000	-2.3047656899634266
chr11	134883100	134884100	-1.8926359815345808
chr11	134883200	134884200	-1.8834523361463924
chr11	134883300	134884300	-1.5752995007014574
chr11	134883400	134884400	-1.6818441775556834
chr11	134883500	134884500	-1.7641263484472207
chr11	134883600	134884600	-2.4636178856068485
chr11	134883700	134884700	-2.7161673053530304
chr11	134883800	134884800	-1.8763851416400308
chr11	134883900	134884900	-1.9238803897773071
chr11	134884000	134885000	-0.9504551458402627
chr11	134884100	134885100	-1.1231265148777032
chr11	134884200	134885200	-0.7871329645747779
chr11	134884300	134885300	-0.9184145184515904
chr11	134884400	134885400	-0.7221467644629814
chr11	134884500	134885500	-0.44625927102307467
chr11	134884600	134885600	0.48631579226456395
chr11	134885200	134886200	-0.8710149163720889
chr11	134885300	134886300	-0.7805094324627574
chr11	134885400	134886400	-0.8246255492788841
chr11	134885500	134886500	-1.6120668933646205
chr11	134885600	134886600	-1.6864011039862137
chr11	134885700	134886700	-1.2888720862843743
chr11	134885800	134886800	-1.5400371740387142
chr11	134885900	134886900	-0.8678855056296609
chr11	134886000	134887000	-0.5646156603580053
chr11	134886100	134887100	-0.6712792932018137
chr11	134886200	134887200	-0.9877134611455136
chr11	134886300	134887300	-0.8709734809048275
chr11	134886400	134887400	-0.7782294968917153
chr11	134886500	134887500	0.05246204903469282
chr11	134886600	134887600	0.31481468260431955
chr11	134886700	134887700	-0.2567213101550864
chr11	134886800	134887800	0.6941864648080921
chr11	134886900	134887900	0.22151855494099887
chr11	134887000	134888000	-0.20906683647209748
chr11	134887100	134888100	0.06464769584041767
chr11	134887200	134888200	0.03312569572180382
chr11	134887300	134888300	-0.29141801149426444
chr11	134887400	134888400	0.12486932310481046
chr11	134887500	134888500	0.4201046204295412
chr11	134887600	134888600	0.28946384852605583
chr11	134887700	134888700	1.0834575386589618
chr11	134887800	134888800	0.9818521958384172
chr11	134887900	134888900	0.922251672685657
chr11	134888000	134889000	1.9377641126202259
chr11	134888100	134889100	1.5218621474887375
chr11	134888200	134889200	1.451901637507625
chr11	134888300	134889300	1.6971481475927508
chr11	134888400	134889400	1.3060837739396591
chr11	134888500	134889500	0.6344144609332161
chr11	134890300	134891300	-3.5077641393766457
chr11	134890400	134891400	-2.9176887335990935
chr11	134890500	134891500	-2.9740072949739917
chr11	134890600	134891600	-3.0591327189398725
chr11	134890700	134891700	-3.2255093110363724
chr11	134890800	134891800	-3.2871769156908
chr11	134890900	134891900	-2.98253906364892
chr11	134891000	134892000	-2.539032824375559
chr11	134891600	134892600	-0.9720475674448428
chr11	134891700	134892700	-0.6759801663853849
chr11	134891800	134892800	-1.2672786151615398
chr11	134891900	134892900	-1.3685018113406875
chr11	134892000	134893000	-1.611460379687602
chr11	134892100	134893100	-2.0217515116289326
chr11	134892200	134893200	-1.8384567614536005
chr11	134892300	134893300	-2.264149836566618
chr11	134892400	134893400	-2.454319859382868
chr11	134892500	134893500	-2.1781289801100057
chr11	134892600	134893600	-1.9269418449319884
chr11	134892700	134893700	-1.9790386330898369
chr11	134892800	134893800	-1.391394300908288
chr11	134892900	134893900	-1.6612859679410388
chr11	134893000	134894000	-1.464384018394407
chr11	134893100	134894100	-0.6713083546992645
chr11	134893200	134894200	-0.7746815567822051
chr11	134893300	134894300	-0.03850756305549737
chr11	134893400	134894400	-0.3191299322180504
chr11	134893500	134894500	-0.35776713385905
chr11	134893600	134894600	0.15635610352893178
chr11	134894400	134895400	0.9085129015742353
chr11	134894500	134895500	0.7491672714198061
chr11	134894600	134895600	0.09282913453267927
chr11	134894700	134895700	-0.16494378444226998
chr11	134894800	134895800	-0.5569366694522776
chr11	134894900	134895900	-0.4460078940479401
chr11	134895000	134896000	-0.20441261223850943
chr11	134895100	134896100	-0.6623884846387551
chr11	134895200	134896200	-1.3017111406931796
chr11	134895300	134896300	-1.6616349904988401
chr11	134895400	134896400	-1.4339600758843554
chr11	134895500	134896500	-1.6033978630043275
chr11	134895600	134896600	-1.333011403092617
chr11	134895700	134896700	-1.216474047983822
chr11	134897400	134898400	-0.6187568376419995
chr11	134897500	134898500	-1.6631288338395094
chr11	134897600	134898600	-1.2817670228837903
chr11	134897700	134898700	-1.1222027797626886
chr11	134897800	134898800	-1.5988791109133034
chr11	134897900	134898900	-1.1714273779118476
chr11	134898000	134899000	-1.14597210296559
chr11	134898100	134899100	-1.5855772503650865
chr11	134898200	134899200	-1.4898040625814024
chr11	134898300	134899300	-1.4180581445101936
chr11	134898400	134899400	-2.1955503505656004
chr11	134898500	134899500	-1.3803564215493214
chr11	134898600	134899600	-1.803251197169156
chr11	134898700	134899700	-2.1638358947091074
chr11	134898800	134899800	-1.5386719888038225
chr11	134898900	134899900	-1.3104729833752828
chr11	134899000	134900000	-0.9325816217071833
chr11	134899100	134900100	-0.7365770810323267
chr11	134899200	134900200	-0.9208236051680024
chr11	134900300	134901300	1.05992542178405
chr11	134900400	134901400	1.0337581685966362
chr11	134900500	134901500	0.7460904758073307
chr11	134900600	134901600	1.4022410138924672
chr11	134900700	134901700	1.4640602184065727
chr11	134900800	134901800	2.0952761304383882
chr11	134900900	134901900	2.2604692097225647
chr11	134901000	134902000	1.777485939730434
chr11	134901100	134902100	1.8285126648288783
chr11	134901200	134902200	1.7219761408268592
chr11	134901300	134902300	1.597664680200944
chr11	134901400	134902400	1.424074812884747
chr11	134901500	134902500	2.5135254013263464
chr11	134901600	134902600	2.0986185952221104
chr11	134901700	134902700	1.965516238510592
chr11	134901800	134902800	1.3357556926276457
chr11	134901900	134902900	2.021638063026288
chr11	134902000	134903000	1.859453007990467
chr11	134902100	134903100	1.8485934535882305
chr11	134902200	134903200	1.6645872307818796
chr11	134902300	134903300	1.7386382565235896
chr11	134902400	134903400	1.8610234663548293
chr11	134902500	134903500	0.7044619482958078
chr11	134902600	134903600	-0.2904530282313804
chr11	134902700	134903700	-0.029135019136361327
chr11	134902800	134903800	-0.9526342606278888
chr11	134902900	134903900	-2.1824435756519067
chr11	134903000	134904000	-2.054722539282444
chr11	134903100	134904100	-1.3290698445179294
chr11	134903200	134904200	-1.0901639325198105
chr11	134903300	134904300	-0.8725253549391228
chr11	134903400	134904400	-0.4493716699444203
chr11	134903500	134904500	-0.1867325359856219
chr11	134903600	134904600	0.2500597353540261
chr11	134903700	134904700	0.4843958113707608
chr11	134903800	134904800	1.5437953632086236
chr11	134903900	134904900	2.072605199119666
chr11	134904000	134905000	2.2797925491858013
chr11	134904100	134905100	2.0281881224309064
chr11	134904200	134905200	2.179313741151296
chr11	134904300	134905300	2.2341713450002723
chr11	134904400	134905400	2.049313311252749
chr11	134904500	134905500	2.1825485323675693
chr11	134904600	134905600	2.6945379731108403
chr11	134908600	134909600	-0.5912611610907039
chr11	134908700	134909700	-0.8545601285564164
chr11	134908800	134909800	-0.16887075161255768
chr11	134908900	134909900	-0.9689891939418156
chr11	134909000	134910000	-0.856761245195867
chr11	134909100	134910100	-0.7645013915711417
chr11	134909200	134910200	-0.7126506633245542
chr11	134909300	134910300	-0.7977081960477905
chr11	134909400	134910400	-0.7971520820872934
chr11	134909500	134910500	-0.8203607929657124
chr11	134911400	134912400	0.7420856610414369
chr11	134911500	134912500	0.6968689482704971
chr11	134911600	134912600	0.5845524180119056
chr11	134911700	134912700	0.8252013452810217
chr11	134911800	134912800	0.9484508113017152
chr11	134911900	134912900	0.8592570841193481
chr11	134912000	134913000	1.1022651652713866
chr11	134912100	134913100	0.8156743207017948
chr11	134912200	134913200	1.284517960503157
chr11	134912300	134913300	1.5258812364533223
chr11	134912400	134913400	0.8569997741270086
chr11	134912500	134913500	1.5071217495105091
chr11	134912600	134913600	1.8201162284570955
chr11	134912700	134913700	1.9034533511255685
chr11	134912800	134913800	1.9072779142231209
chr11	134912900	134913900	1.9494250451403168
chr11	134913000	134914000	2.0891996951068394
chr11	134913100	134914100	1.8755764988760761
chr11	134913200	134914200	1.1542048595606271
chr11	134913300	134914300	0.9772027401593246
chr11	134913400	134914400	1.097895781912754
chr11	134913500	134914500	0.6843964452173336
chr11	134913600	134914600	0.2696550798869519
chr11	134913700	134914700	-0.12264506492277953
chr11	134913800	134914800	-0.22078522203997514
chr11	134913900	134914900	-0.2709296702512573
chr11	134914000	134915000	-0.5720856810860868
chr11	134914100	134915100	-0.21723634159398988
chr11	134915300	134916300	1.73522254070432
chr11	134915400	134916400	2.3276600976097654
chr11	134915500	134916500	2.2452389391449112
chr11	134915600	134916600	2.4611623503136317
chr11	134915700	134916700	2.4640755835079893
chr11	134915800	134916800	1.3245121476381665
chr11	134915900	134916900	1.0455830126629078
chr11	134916000	134917000	0.24217570346147912
chr11	134916100	134917100	0.6305739469329226
chr11	134916200	134917200	0.576338968212996
chr11	134916300	134917300	1.0743218754497978
chr11	134916400	134917400	0.7936607470430149
chr11	134916500	134917500	0.4735375257460089
chr11	134916600	134917600	0.2903839563680431
chr11	134916700	134917700	0.4070185125506812
chr11	134916800	134917800	0.6080290039908066
chr11	134916900	134917900	0.6760157482874268
chr11	134917000	134918000	1.2854474569634522
chr11	134917100	134918100	0.8565038663826621
chr11	134917200	134918200	0.5968345134548854
chr11	134917300	134918300	0.08327427400163573
chr11	134917400	134918400	0.5363581126116463
chr11	134917500	134918500	0.6981246743854996
chr11	134917600	134918600	0.6360666878871707
chr11	134917700	134918700	1.1020214747740429
chr11	134917800	134918800	0.9786837389380044
chr11	134917900	134918900	0.997580780361588
chr11	134918000	134919000	0.9446771241557759
chr11	134918100	134919100	1.0369562249254862
chr11	134918200	134919200	1.1626285231280868
chr11	134918300	134919300	1.3060823426580683
chr11	134918400	134919400	0.8114024372604167
chr11	134918500	134919500	1.4075971401386786
chr11	134918600	134919600	1.4665279681047452
chr11	134918700	134919700	1.1955269182621455
chr11	134918800	134919800	1.5620210086916968
chr11	134918900	134919900	1.6870767524817083
chr11	134919000	134920000	2.112641622621325
chr11	134919100	134920100	1.843410417957876
chr11	134919200	134920200	1.8045669487984928
chr11	134919300	134920300	1.8392731168485903
chr11	134919400	134920400	1.6407754154419982
chr11	134920500	134921500	-1.5297693751603412
chr11	134920600	134921600	-1.7972314381785723
chr11	134920700	134921700	-2.233057054223368
chr11	134920800	134921800	-2.3329254892157443
chr11	134920900	134921900	-2.133883424943841
chr11	134921000	134922000	-1.635760701335517
chr11	134921100	134922100	-1.9907884903826736
chr11	134921200	134922200	-2.2374612639223894
chr11	134921300	134922300	-2.046138411129216
chr11	134921400	134922400	-1.612279576363386
chr11	134921500	134922500	-1.6254392185178932
chr11	134921600	134922600	-1.2826354118229717
chr11	134921700	134922700	-0.8371170766578012
chr11	134922800	134923800	2.2039029993234034
chr11	134922900	134923900	2.1195527206080387
chr11	134923000	134924000	2.112572604251166
chr11	134923100	134924100	2.1079855705629282
chr11	134923200	134924200	2.1223832819160995
chr11	134923300	134924300	2.2848631944877007
chr11	134924100	134925100	0.04046796883252606
chr11	134924200	134925200	0.05797109416779125
chr11	134924300	134925300	-0.07439448433664071
chr11	134924400	134925400	0.03706990812643147
chr11	134924500	134925500	0.7575372259232109
chr11	134924600	134925600	1.2459677302086558
chr11	134924700	134925700	1.6562638783717831
chr11	134924800	134925800	1.8764716578498424
chr11	134924900	134925900	1.6867413340452269
chr11	134929800	134930800	-5.714658146060955
chr11	134929900	134930900	-5.934130045695577
chr11	134930000	134931000	-5.563841862326744
chr11	134930100	134931100	-5.268108646928307
chr11	134930200	134931200	-4.3536501877031375
chr11	134930300	134931300	-3.274307834358595
chr11	134930400	134931400	-2.8313135726545875
chr11	134930500	134931500	-2.343626684446912
chr11	134930600	134931600	-1.3265781617093413
chr11	134931200	134932200	0.00044933555205298203
chr11	134931300	134932300	0.2710219658580643
chr11	134931400	134932400	0.7144242572331956
chr11	134931500	134932500	0.8474087279209949
chr11	134931600	134932600	0.4990678594681394
chr11	134931700	134932700	0.3052250333956074
chr11	134931800	134932800	0.6603919078223982
chr11	134931900	134932900	0.5629340146214424
chr11	134932000	134933000	-0.176035190641678
chr11	134932100	134933100	-0.28693598454990243
chr11	134932200	134933200	-1.377240875037815
chr11	134932300	134933300	-1.723563954423088
chr11	134932400	134933400	-1.9216348859807533
chr11	134932500	134933500	-2.1928671672241333
chr11	134932600	134933600	-1.9881806795197297
chr11	134932700	134933700	-1.9198625767513016
chr11	134932800	134933800	-2.485443061292315
chr11	134935900	134936900	-2.206105710675422
chr11	134936000	134937000	-2.3283588814987795
chr11	134936100	134937100	-1.204574184160674
chr11	134937200	134938200	1.1646736771877573
chr11	134937300	134938300	0.5275451306927788
chr11	134937400	134938400	0.4064411775033411
chr11	134937500	134938500	0.4833437739417349
chr11	134937600	134938600	-0.1015420257636564
chr11	134937700	134938700	0.017554612847182256
chr11	134937800	134938800	0.6200515712148548
chr11	134937900	134938900	0.3969230367509427
chr11	134938000	134939000	0.14222085616146443
chr11	134938100	134939100	-0.2728588605666316
chr11	134938200	134939200	-0.09970926656470593
chr11	134938300	134939300	0.8705245937247159
chr11	134938400	134939400	0.9800935830226672
chr11	134938500	134939500	0.36718265843161946
chr11	134938600	134939600	0.9786420057298952
chr11	134938700	134939700	0.9024403802032084
chr11	134938800	134939800	0.7918448386953714
chr11	134938900	134939900	0.8445790219683222
chr11	134939000	134940000	1.2327849576123295
chr11	134939100	134940100	1.5571541116767404
chr11	134939200	134940200	1.4117604499512115
chr11	134939300	134940300	0.6210978227214394
chr11	134939400	134940400	0.4035787324402244
chr11	134939500	134940500	0.8779772135324472
chr11	134939600	134940600	0.4593170655376974
chr11	134940300	134941300	-0.6423575659946261
chr11	134940400	134941400	-0.4295193235622808
chr11	134940500	134941500	0.3999719025903398
chr11	134940600	134941600	0.1881541090696336
chr11	134940700	134941700	-0.04252147314011863
chr11	134940800	134941800	0.24564155482789946
chr11	134940900	134941900	-0.02083649916432225
chr11	134941000	134942000	0.04251898917627066
chr11	134941100	134942100	0.6233958565497928
chr11	134941200	134942200	0.721955921509471
chr11	134942900	134943900	0.9424283269538066
chr11	134943000	134944000	1.2085195623120855
chr11	134943100	134944100	1.3200085679838454
chr11	134943200	134944200	1.3318735254331628
chr11	134943300	134944300	0.9226421433434944
chr11	134943400	134944400	1.3520725650997856
chr11	134943500	134944500	1.2837923711333945
chr11	134943600	134944600	0.20505231614591
chr11	134943700	134944700	0.5663777295480245
chr11	134943800	134944800	0.8295621356545532
chr11	134943900	134944900	0.5135645113384731
chr11	134944000	134945000	0.5965765681320718
chr11	134946000	134947000	0.6414080512682413
chr11	134946100	134947100	0.9976844670280762
chr11	134946200	134947200	1.2840727499159008
chr11	134946300	134947300	0.6036472693510869
chr11	134946400	134947400	0.1291049238366127
chr11	134946500	134947500	-0.3733614882256063
chr11	134946600	134947600	-0.7500419551197952
chr11	134946700	134947700	-0.9080002145383476
chr11	134946800	134947800	0.1890642760662214
chr11	134946900	134947900	0.7275586519043592
chr11	134947000	134948000	1.1125606094900058
chr11	134947100	134948100	1.034489526600493
chr11	134947200	134948200	0.8549282436649654
chr11	134947300	134948300	1.0096492505610093
chr11	134947400	134948400	1.293138242079269
chr11	134947500	134948500	1.6734268150799998
chr11	134947600	134948600	2.1939932919275082
chr11	134947700	134948700	2.640295698714468
chr11	134947800	134948800	1.9182881556784268
chr11	134947900	134948900	1.236188027008532
chr11	134948000	134949000	0.5958120837451311
chr11	134948100	134949100	0.31752566144470235
chr11	134948200	134949200	-0.055611891994899854
chr11	134948300	134949300	0.424922717653997
chr11	134948400	134949400	0.6682589798639277
chr11	134948500	134949500	0.1312461519999489
chr11	134948600	134949600	0.3681832185655662
chr11	134948700	134949700	0.7732696657522591
chr11	134948800	134949800	0.679049356354531
chr11	134948900	134949900	0.7209114083799253
chr11	134949000	134950000	1.0118817012824932
chr11	134949100	134950100	0.9491763776303692
chr11	134949200	134950200	1.0208816121308093
chr11	134949300	134950300	0.7830775731812429
chr11	134949400	134950400	0.6451508464155669
chr11	134949500	134950500	0.7964821959357764
chr11	134949600	134950600	0.6202171003034092
chr11	134949700	134950700	-0.01918047141246421
chr11	134949800	134950800	0.5814295846097454
chr11	134949900	134950900	0.6402901130651018
chr11	134950000	134951000	0.5915964794228846
chr11	134950100	134951100	1.115220455351084
chr11	134950200	134951200	1.385782236443975
chr11	134950300	134951300	1.4528960926305874
chr11	134950400	134951400	1.3484157526677625
chr11	134950500	134951500	1.8698137887853616
chr11	134950600	134951600	1.7681513946578329
chr11	134950700	134951700	2.1334160669652644
chr11	134950800	134951800	2.158551102768182
chr11	134951600	134952600	-0.1640660328389849
chr11	134951700	134952700	-0.6005553219612707
chr11	134951800	134952800	-1.1548014754532454
chr11	134951900	134952900	-0.8074958542802404
chr11	134952000	134953000	-0.77801645926117
chr11	134952100	134953100	-0.8171982492574904
chr11	134952200	134953200	-0.21976725543306405
chr11	134952300	134953300	0.4605102491860108
chr11	134952400	134953400	0.2927875123452711
chr11	134952500	134953500	0.5809165281489472
chr11	134952600	134953600	0.8999802148478367
chr11	134952700	134953700	1.3698694539975
chr11	134952800	134953800	2.024162245753345
chr11	134952900	134953900	1.9671300315071725
chr11	134953000	134954000	1.9585008154405643
chr11	134953100	134954100	1.8906710470474213
chr11	134953200	134954200	0.9806058973289652
chr11	134953300	134954300	1.3668052761842506
chr11	134954800	134955800	0.6815348088637869
chr11	134954900	134955900	0.9442939635344564
chr11	134955000	134956000	1.0801294417710388
chr11	134955100	134956100	1.455362869804782
chr11	134955200	134956200	1.3679105986663036
chr11	134955300	134956300	1.4189521510112668
chr11	134955400	134956400	1.5361387524740109
chr11	134955500	134956500	1.260119975893214
chr11	134955600	134956600	1.0988310805205497
chr11	134955700	134956700	1.3402838316461108
chr11	134955800	134956800	1.2800657574405159
chr11	134955900	134956900	1.1118552981819958
chr11	134956000	134957000	1.3078965442977388
chr11	134962300	134963300	-0.09178438876534048
chr11	134962400	134963400	-0.1310276018896805
chr11	134962500	134963500	-0.13959484447421078
chr11	134962600	134963600	0.1932931057173672
chr11	134962700	134963700	0.1902363029555716
chr11	134962800	134963800	-0.2377079646882239
chr11	134962900	134963900	0.02812563255205453
chr11	134963000	134964000	-0.1548148612243534
chr11	134963100	134964100	0.08472355813413288
chr11	134963200	134964200	-0.06032463402745026
chr11	134963300	134964300	-0.43720251740570776
chr11	134963400	134964400	-0.4749050047895939
chr11	134963500	134964500	-1.1532685575187678
chr11	134963600	134964600	-1.4026527014654941
chr11	134963700	134964700	-1.2181449313845756
chr11	134963800	134964800	-1.0249334134229309
chr11	134963900	134964900	-1.1388435906389922
chr11	134964000	134965000	-0.7152664418512604
chr11	134964100	134965100	-1.1832139995291178
chr11	134964200	134965200	-0.5713595281770559
chr11	134964300	134965300	0.4032977927443608
chr11	134964400	134965400	0.5225803810175533
chr11	134964500	134965500	1.0545105516984925
chr11	134964600	134965600	0.5996437351421966
chr11	134964700	134965700	0.9755024182430792
chr11	134964800	134965800	1.1353355151632527
chr11	134964900	134965900	1.0205448210816768
chr11	134965000	134966000	1.0854141749094004
chr11	134965100	134966100	1.206912632204202
chr11	134965200	134966200	0.6635968187308422
chr11	134965300	134966300	-0.1161468089226039
chr11	134965900	134966900	0.2420803381532663
chr11	134966000	134967000	-0.21845921546463207
chr11	134966100	134967100	-0.2424785378321179
chr11	134966200	134967200	-0.2724721945446343
chr11	134966300	134967300	-0.3814508062949937
chr11	134966400	134967400	-1.0412260638302318
chr11	134966500	134967500	-1.6570862077156376
chr11	134966600	134967600	-1.6414723196574776
chr11	134966700	134967700	-2.121066983161892
chr11	134966800	134967800	-1.507497956912604
chr11	134966900	134967900	-1.9028467090495471
chr11	134967000	134968000	-1.5510108421400937
chr11	134967100	134968100	-1.7412277700305612
chr11	134967200	134968200	-1.7697909519377426
chr11	134967300	134968300	-2.150832179287395
chr11	134967400	134968400	-1.9125285854192515
chr11	134967500	134968500	-1.011694889340246
chr11	134967600	134968600	-3.004916614151278
chr11	134967700	134968700	-1.9463525121337157
chr11	134967800	134968800	-2.9808132332918102
chr11	134967900	134968900	-3.142125130056644
chr11	134968000	134969000	-2.656832447469607
chr11	134968100	134969100	-2.688831930952865
chr11	134968200	134969200	-3.265470736002525
chr11	134968300	134969300	-3.0062209015311105
chr11	134968400	134969400	-2.8264212232105335
chr11	134968500	134969500	-3.0200181888072204
chr11	134968600	134969600	-1.8626832568140164
chr11	134968700	134969700	-2.3705416863883344
chr11	134968800	134969800	-1.9996046254807704
chr11	134969800	134970800	-0.8609786339976054
chr11	134969900	134970900	-0.1364438156209267
chr11	134970000	134971000	-0.3691350699220802
chr11	134970100	134971100	-0.7591774873453717
chr11	134970200	134971200	-0.2128781066294253
chr11	134970300	134971300	-0.2102293513017069
chr11	134970400	134971400	-0.5620063694776604
chr11	134970500	134971500	0.17089476257670294
chr11	134970600	134971600	0.15185153822876346
chr11	134970700	134971700	0.14738746318532991
chr11	134970800	134971800	0.9124445250878784
chr11	134970900	134971900	0.4895767053978506
chr11	134971000	134972000	0.7284454302158079
chr11	134971100	134972100	1.2102885014883356
chr11	134972500	134973500	-0.4278272175191079
chr11	134972600	134973600	-0.5519807283218929
chr11	134972700	134973700	-0.18497069747281586
chr11	134972800	134973800	0.391682569752969
chr11	134972900	134973900	0.7985546839293148
chr11	134973000	134974000	1.1148008988441407
chr11	134973100	134974100	1.0933417376842167
chr11	134973200	134974200	0.792399550598058
chr11	134973300	134974300	1.3683386057421745
chr11	134973400	134974400	1.3384804107553572
chr11	134973500	134974500	0.9470337362575024
chr11	134973600	134974600	1.3100696559315883
chr11	134973700	134974700	1.0654255939107649
chr11	134973800	134974800	0.9050774227095746
chr11	134975700	134976700	1.3110049411850389
chr11	134975800	134976800	1.0836929310523895
chr11	134975900	134976900	1.3470305457989091
chr11	134976000	134977000	1.1508460460450287
chr11	134976100	134977100	1.1459790998294381
chr11	134976200	134977200	1.0938779042560791
chr11	134976300	134977300	1.8154315641799488
chr11	134976400	134977400	2.0624310300962154
chr11	134976500	134977500	1.9044866090661416
chr11	134976600	134977600	2.2742438364324293
chr11	134976700	134977700	2.0109928609622107
chr11	134976800	134977800	2.175011702094643
chr11	134976900	134977900	2.0729441483293005
chr11	134977000	134978000	2.365628715070822
chr11	134977100	134978100	2.903565710707879
chr11	134977200	134978200	3.138252326702604
chr11	134977300	134978300	2.697736367253722
chr11	134977400	134978400	2.4833812477636363
chr11	134977500	134978500	2.4194048967766424
chr11	134977600	134978600	2.329631567650343
chr11	134977700	134978700	2.0473711702210218
chr11	134977800	134978800	2.57949079499269
chr11	134977900	134978900	2.8951668796443406
chr11	134978000	134979000	3.0362948542660635
chr11	134978100	134979100	2.56416413607661
chr11	134978200	134979200	2.2144056981521567
chr11	134978300	134979300	2.731266559156172
chr11	134978400	134979400	2.320530848112736
chr11	134978500	134979500	1.9052492787255144
chr11	134978600	134979600	1.0883101568835485
chr11	134978700	134979700	1.0095839021974309
chr11	134978800	134979800	0.6538452218669115
chr11	134978900	134979900	0.5692075966079562
chr11	134979000	134980000	0.4968550195621362
chr11	134979100	134980100	0.1367607422484044
chr11	134979200	134980200	0.3691940940188973
chr11	134979300	134980300	-0.20392358537634955
chr11	134979400	134980400	0.3702417466593411
chr11	134979500	134980500	0.5564502629110626
chr11	134979600	134980600	0.7055329288527002
chr11	134979700	134980700	0.8412760481392354
chr11	134979800	134980800	0.7430018013999804
chr11	134979900	134980900	0.3601307487275915
chr11	134980000	134981000	0.1531846760414895
chr11	134980100	134981100	0.6110942518414052
chr11	134980200	134981200	0.6900114791645536
chr11	134980300	134981300	1.0166622132860854
chr11	134981300	134982300	0.109627854786819
chr11	134981400	134982400	-0.6625316819763528
chr11	134981500	134982500	-0.3994707379245889
chr11	134981600	134982600	-0.8742770870026497
chr11	134981700	134982700	-0.8120492597699648
chr11	134981800	134982800	-0.3091023034895545
chr11	134981900	134982900	-0.06159350781441578
chr11	134982000	134983000	0.3185870751408818
chr11	134982100	134983100	0.7340466335846063
chr11	134982200	134983200	1.1510955875346116
chr11	134982300	134983300	0.7185939148926446
chr11	134982400	134983400	1.485483627953177
chr11	134982500	134983500	1.6413239017592594
chr11	134982600	134983600	2.096440592382064
chr11	134982700	134983700	2.0520439644540103
chr11	134982800	134983800	1.5763903954430751
chr11	134982900	134983900	1.5252682986682928
chr11	134983000	134984000	1.099507443853498
chr11	134983100	134984100	1.1526020282478608
chr11	134983200	134984200	0.4473707629611043
chr11	134983300	134984300	0.142199835398983
chr11	134983400	134984400	-0.3318561771403401
chr11	134983500	134984500	-0.8834136005969632
chr11	134983600	134984600	-0.5185120383113948
chr11	134983700	134984700	-0.20103164760858755
chr11	134983800	134984800	-0.07314724374548418
chr11	134983900	134984900	-0.027542664698286264
chr11	134984000	134985000	0.5564585636022373
chr11	134984100	134985100	0.5356153798431784
chr11	134984200	134985200	1.00185156442475
chr11	134984300	134985300	0.8707897080246549
chr11	134984400	134985400	0.5135499856431209
chr11	134984500	134985500	0.2973061924793139
chr11	134984600	134985600	0.22716938903275394
chr11	134984700	134985700	-0.10671548975320648
chr11	134984800	134985800	-0.005913707978853015
chr11	134984900	134985900	-0.18670368070994287
chr11	134986400	134987400	0.4458052308110105
chr11	134986500	134987500	0.5518257866223742
chr11	134986600	134987600	0.8215812184175649
chr11	134986700	134987700	0.843665022195922
chr11	134986800	134987800	0.8790846358092141
chr11	134986900	134987900	1.0324982559773026
chr11	134987000	134988000	1.8340663534182884
chr11	134987100	134988100	1.783951592765648
chr11	134987200	134988200	2.044536506552016
chr11	134987300	134988300	1.2801966566374403
chr11	134987800	134988800	0.3782753958484992
chr11	134987900	134988900	0.2318934449315247
chr11	134988000	134989000	-0.10107318302126325
chr11	134988100	134989100	-0.4267026379447493
chr11	134988200	134989200	-0.4647312529684954
chr11	134988300	134989300	-0.5603903924954226
chr11	134988400	134989400	-0.6893905415188751
chr11	134989500	134990500	-1.1090974164676244
chr11	134989600	134990600	-1.0239340309266909
chr11	134989700	134990700	-1.4888244885377264
chr11	134989800	134990800	-1.5957468562080304
chr11	134989900	134990900	-1.5865011835351661
chr11	134990000	134991000	-1.3691341920505138
chr11	134990100	134991100	-1.2810061685217051
chr11	134990200	134991200	-1.258252864786364
chr11	134990300	134991300	-0.6118022786962443
chr11	134990400	134991400	-0.16692418878288715
chr11	134990500	134991500	0.7183083816129627
chr11	134990600	134991600	0.9969313845692552
chr11	134990800	134991800	0.8686074786893819
chr11	134990900	134991900	0.7289075565950838
chr11	134991000	134992000	0.5055153583381133
chr11	134991100	134992100	-0.2460270794276876
chr11	134991200	134992200	-0.05566475131995615
chr11	134991300	134992300	-1.1887611122342607
chr11	134991400	134992400	-1.615454534601776
chr11	134991500	134992500	-2.1802157176366093
chr11	134991600	134992600	-2.4542787225375373
chr11	134991700	134992700	-2.5640300942569074
chr11	134991800	134992800	-1.5469173022694314
chr11	134991900	134992900	-2.0795561844476818
chr11	134992000	134993000	-1.8984377587630972
chr11	134992100	134993100	-1.8079024658584697
chr11	134992200	134993200	-1.859790405314892
chr11	134992300	134993300	-1.4549786704027468
chr11	134992400	134993400	-1.2518849700262915
chr11	134992500	134993500	-0.9447863434170284
chr11	134992600	134993600	-0.8305416418104496
chr11	134992700	134993700	-0.7460935293585325
chr11	134992800	134993800	-0.4712573068979943
chr11	134992900	134993900	-0.12261272675051994
chr11	134993000	134994000	0.013716933477105982
chr11	134993100	134994100	0.7284911795245882
chr11	134993200	134994200	0.2632220488757659
chr11	134993300	134994300	0.3397561403040875
chr11	134993400	134994400	-0.2704771107519622
chr11	134993500	134994500	-0.9341886311130432
chr11	134993600	134994600	-0.6017102057276745
chr11	134993700	134994700	-0.5783224200786737
chr11	134993800	134994800	-1.0585106092656642
chr11	134993900	134994900	-0.8007708126481682
chr11	134994000	134995000	-0.39499064556543895
chr11	134994100	134995100	-0.7680631432040969
chr11	134994200	134995200	0.17999817404338772
chr11	134994300	134995300	0.0028271726946176305
chr11	134994400	134995400	0.7006623524383759
chr11	134994500	134995500	1.9134978668675555
chr11	134994600	134995600	1.4474085662242542
chr11	134995000	134996000	1.6484929813353437
chr11	134995100	134996100	1.1766846633081385
chr11	134995200	134996200	0.8003417929583515
chr11	134995500	134996500	-0.3854665593334088
chr11	134995600	134996600	0.02478423433348729
chr11	134995700	134996700	-0.5734574811753499
chr11	134995800	134996800	-0.7679667809819212
chr11	134995900	134996900	-1.1333058887056373
chr11	134996000	134997000	-1.4295000654317642
chr11	134996100	134997100	-0.8835011222823254
chr11	134996200	134997200	-1.326455739563042
chr11	134996300	134997300	-0.9689430296123708
chr11	134996400	134997400	-1.4074062064190764
chr11	134996500	134997500	-1.1166619928809405
chr11	134996600	134997600	-1.6261441996389
chr11	135001200	135002200	0.0597921502462065
chr11	135001300	135002300	-0.6926007422895485
chr11	135001400	135002400	-1.198752057900028
chr11	135001500	135002500	-0.9199242139067648
chr11	135001600	135002600	-0.996495603939672
chr11	135001700	135002700	-1.1172091516989695
chr11	135001800	135002800	-0.7314259433715478
chr11	135001900	135002900	-0.7502270923884959
chr11	135002000	135003000	-0.7202150057578665
chr11	135003700	135004700	0.08825442585251674
chr11	135003800	135004800	0.17037207869360782
chr11	135003900	135004900	0.15101837530331433
chr11	135004000	135005000	0.00593719491662644
chr11	135004100	135005100	0.3087571037482849
chr11	135004200	135005200	-0.6661524422551027
chr11	135004300	135005300	-0.2822163582615181
chr11	135004400	135005400	-0.42605016446467103
chr11	135004500	135005500	-0.8314603368985235
chr11	135004600	135005600	-0.6992062144455178
chr11	135004700	135005700	-0.8331810668707218
chr11	135004800	135005800	-1.3989811231990212
chr11	135004900	135005900	-1.5569625099314601
chr11	135005000	135006000	-1.5129164759071172
chr11	135005100	135006100	-1.3452887729870413
chr11	135005200	135006200	-0.6098873322798213
chr11	135005300	135006300	-0.7201895687985123
chr11	135005400	135006400	-0.4275702692442821
chr11	135005500	135006500	0.2812710220734785
chr11	135005600	135006600	0.6279833088234146
chr11	135005700	135006700	-0.05373040954656588
chr11	135005800	135006800	0.7773099012554963
chr11	135005900	135006900	0.6793471927906743
chr11	135006000	135007000	0.4841414272170321
chr11	135006100	135007100	0.4507079195412087
chr11	135006200	135007200	0.3455674247095315
chr11	135006300	135007300	0.2974438188058445
chr11	135006400	135007400	0.7189943973828063
chr11	135006500	135007500	0.8571947064085561
chr11	135006600	135007600	1.0351510980167773
chr11	135006700	135007700	1.4955195312727732
chr11	135006800	135007800	1.066948751860771
chr11	135006900	135007900	1.212144176554949
chr11	135007000	135008000	1.874289183178856
chr11	135007100	135008100	0.5073222454809748
chr11	135007200	135008200	0.11646872294580495
chr11	135007300	135008300	0.29785860070571873
chr11	135007400	135008400	0.11652206955127248
chr11	135007500	135008500	0.13159953723066045
chr11	135007600	135008600	0.041156560131490535
chr11	135007700	135008700	-0.1484335915488855
chr11	135007800	135008800	-0.1616159377398812
chr11	135007900	135008900	-0.23232346905220835
chr11	135008000	135009000	-0.7908510258338575
chr11	135008100	135009100	0.214184459840637
chr11	135008200	135009200	0.4921493917230533
chr11	135008300	135009300	0.4812020514029346
chr11	135008400	135009400	0.7931530766634812
chr11	135008500	135009500	0.5536107432849443
chr11	135008600	135009600	0.575535756093193
chr11	135008700	135009700	0.5302166008710472
chr11	135008800	135009800	0.3491919546773333
chr11	135008900	135009900	0.7979450444188625
chr11	135009000	135010000	0.7955200991434995
chr11	135009100	135010100	0.46651021819978106
chr11	135009200	135010200	0.6674998469121347
chr11	135009300	135010300	0.11299989716166801
chr11	135009400	135010400	0.024413816755846543
chr11	135009500	135010500	0.3484313805857618
chr11	135009600	135010600	-0.15993304110984755
chr11	135009700	135010700	0.06446424189697618
chr11	135009800	135010800	-0.20010746674528146
chr11	135009900	135010900	-0.9505052141669956
chr11	135010000	135011000	-0.9507598026321198
chr11	135010100	135011100	-1.0262598896341684
chr11	135010200	135011200	-1.5612373153673529
chr11	135010300	135011300	-0.9273569927041552
chr11	135010400	135011400	-1.4744045811928868
chr11	135010500	135011500	-1.4112731707599089
chr11	135010600	135011600	-2.0457506475087093
chr11	135010700	135011700	-2.2523979489980115
chr11	135010800	135011800	-1.8323268568338071
chr11	135010900	135011900	-1.3399598492447808
chr11	135011000	135012000	-1.2518613726080796
chr11	135011100	135012100	-1.0144066574993529
chr11	135011200	135012200	-0.7334544505392362
chr11	135012500	135013500	-1.0067229644201607
chr11	135012600	135013600	-0.9140382249574088
chr11	135012700	135013700	-1.2446921101403567
chr11	135012800	135013800	-1.3314561161563496
chr11	135012900	135013900	-1.4549995792395185
chr11	135013000	135014000	-1.5163978265036795
chr11	135013100	135014100	-2.1028097581444363
chr11	135013200	135014200	-1.9134574551351733
chr11	135013300	135014300	-1.4033577183986854
chr11	135013400	135014400	-1.1653649387508418
chr11	135013500	135014500	-1.5515571467578615
chr11	135013600	135014600	-2.2488297800708645
chr11	135013700	135014700	-1.6814251072037951
chr11	135014100	135015100	-1.438927111876182
chr11	135014200	135015200	-1.5870299268798658
chr11	135014300	135015300	-0.9926313717268448
chr11	135014400	135015400	-1.012843090272669
chr11	135014500	135015500	-0.9994170659072852
chr11	135014600	135015600	-0.6836878227183074
chr11	135014700	135015700	-1.1719868896588899
chr11	135014800	135015800	-1.3299224629452917
chr11	135014900	135015900	-1.446287942034691
chr11	135015000	135016000	-1.1319039873755192
chr11	135015100	135016100	-1.1371993390453277
chr11	135015200	135016200	-0.7568228771900052
chr11	135015300	135016300	-1.2778217646166157
chr11	135015400	135016400	-1.0812737850589995
chr11	135016500	135017500	-0.6488944611465507
chr11	135016600	135017600	-0.30915728220763805
chr11	135016700	135017700	-1.4526949623339331
chr11	135016800	135017800	-1.3136732938454412
chr11	135016900	135017900	-1.4260948066930044
chr11	135017000	135018000	-1.6047779367730317
chr11	135017100	135018100	-1.3722766368952846
chr11	135017200	135018200	-1.6120131479524218
chr11	135017800	135018800	0.18105611103378666
chr11	135017900	135018900	-0.19989313885825014
chr11	135018000	135019000	-0.22529142715673914
chr11	135018100	135019100	0.4931578295430565
chr11	135018200	135019200	-0.005808733265023662
chr11	135018300	135019300	0.2640962247171429
chr11	135018400	135019400	0.3666361756903098
chr11	135018500	135019500	0.20094745570987346
chr11	135018600	135019600	0.026540070861062026
chr11	135018700	135019700	0.2966338146506669
chr11	135018800	135019800	0.8325811117754751
chr11	135018900	135019900	0.8371028569617719
chr11	135019000	135020000	1.0826989637438837
chr11	135019100	135020100	-0.19336196395714714
chr11	135019200	135020200	0.36006219621666663
chr11	135019300	135020300	-0.2478662371139105
chr11	135019400	135020400	-0.2889142439329316
chr11	135019500	135020500	-0.038718556439490535
chr11	135019600	135020600	-0.05148749885073569
chr11	135019700	135020700	0.01030405836554721
chr11	135019800	135020800	-0.9507424993098784
chr11	135019900	135020900	-0.6119778821992056
chr11	135020000	135021000	-0.3873004938526239
chr11	135020100	135021100	0.3863948669882747
chr11	135020200	135021200	0.7425970190153195
chr11	135020300	135021300	0.67675652930539
chr11	135020400	135021400	0.8641098437360234
chr11	135020500	135021500	0.1387129389453111
chr11	135020600	135021600	0.23481028234590384
chr11	135020700	135021700	-0.20889470086818204
chr11	135020800	135021800	0.12706937937142432
chr11	135020900	135021900	-0.013326500898540929
chr11	135021000	135022000	-0.2156190716342168
chr11	135021100	135022100	0.0269785837593524
chr11	135021200	135022200	-0.9673619809427092
chr11	135021300	135022300	-0.08659014797157825
chr11	135021400	135022400	-0.3331385797121508
chr11	135021500	135022500	0.4034615322085005
chr11	135021600	135022600	-0.20199145216607967
chr11	135021700	135022700	-0.8668447996333106
chr11	135021800	135022800	-0.9323618071214074
chr11	135021900	135022900	-0.6814523036296876
chr11	135022000	135023000	-0.9756226987677789
chr11	135022100	135023100	-1.4513644608063732
chr11	135022200	135023200	-1.5316486903993851
chr11	135022300	135023300	-1.5503058138911017
chr11	135022400	135023400	-1.6489998054836672
chr11	135022500	135023500	-2.1104482038371155
chr11	135022600	135023600	-1.4204372097973583
chr11	135022700	135023700	-1.2857488913842583
chr11	135022800	135023800	-1.6024371055637172
chr11	135022900	135023900	-1.6340495610137458
chr11	135023000	135024000	-1.6226553296969926
chr11	135023100	135024100	-1.5091134673610127
chr11	135023200	135024200	-0.994405968278386
chr11	135023300	135024300	-1.4258820114369426
chr11	135023400	135024400	-1.3922249621707368
chr11	135023500	135024500	-1.1353533203016015
chr11	135024100	135025100	-0.7659407948330135
chr11	135024200	135025200	-0.6330064973178412
chr11	135024300	135025300	-0.0424018113566932
chr11	135024400	135025400	-0.11690670678570154
chr11	135024500	135025500	-0.2095123072738816
chr11	135024600	135025600	-0.2816994123105647
chr11	135024700	135025700	-0.13652057844816035
chr11	135024800	135025800	-0.4684274093101142
chr11	135024900	135025900	-1.1959994025874254
chr11	135025000	135026000	-0.5807096083836895
chr11	135025100	135026100	-0.5411079596617252
chr11	135025200	135026200	-0.6536394880818044
chr11	135025300	135026300	-0.7452611453106474
chr11	135025400	135026400	-0.37002730986729343
chr11	135025500	135026500	-0.6606490372038938
chr11	135025600	135026600	-0.49806379080435104
chr11	135025700	135026700	-0.3136520396654132
chr11	135025800	135026800	-0.05257788400935902
chr11	135025900	135026900	0.7869712597346749
chr11	135026000	135027000	0.6977635076086537
chr11	135026100	135027100	0.5124337133864066
chr11	135026200	135027200	0.6707040269803393
chr11	135026300	135027300	0.3976957753019665
chr11	135028000	135029000	-1.345409504660502
chr11	135028100	135029100	-0.9990302169129684
chr11	135028200	135029200	-0.2287009008214756
chr11	135028300	135029300	-0.3707791934683386
chr11	135028400	135029400	-0.1923815050493852
chr11	135028500	135029500	0.2856560624774207
chr11	135028600	135029600	0.8115950899215233
chr11	135028700	135029700	0.9798511614549712
chr11	135028800	135029800	0.355240307722586
chr11	135028900	135029900	-0.0250580746242797
chr11	135029000	135030000	0.11504133770021147
chr11	135029100	135030100	-0.12633454451546067
chr11	135029200	135030200	-0.8114943632863888
chr11	135029300	135030300	-0.08742936699208835
chr11	135029400	135030400	-0.4302378244569665
chr11	135029500	135030500	-0.450787641096395
chr11	135029600	135030600	-1.1436923997581951
chr11	135029700	135030700	-1.0723336929263207
chr11	135029800	135030800	-1.2940164891521526
chr11	135029900	135030900	-1.490971824846854
chr11	135030000	135031000	-1.41854812179977
chr11	135030100	135031100	-1.1126418196111212
chr11	135030200	135031200	-0.9938505306456864
chr11	135030300	135031300	-0.8270896153624392
chr11	135030400	135031400	-0.0825160629490995
chr11	135030500	135031500	-0.13590885530546656
chr11	135030600	135031600	-0.27367794533749323
chr11	135030700	135031700	-0.6386547376122235
chr11	135030800	135031800	-0.19674606938773484
chr11	135030900	135031900	0.021045461622504345
chr11	135031000	135032000	-0.7236901927029614
chr11	135031100	135032100	-1.1049352577465987
chr11	135031200	135032200	-0.7498694556626451
chr11	135031300	135032300	-1.3520382483774376
chr11	135031400	135032400	-2.3335070427734657
chr11	135031500	135032500	-3.237309508510727
chr11	135031600	135032600	-2.7367546118528923
chr11	135031700	135032700	-2.6294749727058417
chr11	135031800	135032800	-2.8935222770448363
chr11	135031900	135032900	-2.563456815599385
chr11	135032000	135033000	-2.110327087202043
chr11	135032100	135033100	-1.9077981277213527
chr11	135032200	135033200	-2.2124916980329714
chr11	135032300	135033300	-0.886567893981683
chr11	135032400	135033400	-0.8682347074925411
chr11	135032500	135033500	-0.6405772620094259
chr11	135032600	135033600	-0.4860764147141359
chr11	135032700	135033700	-0.3685453696787577
chr11	135032800	135033800	0.2507756978930004
chr11	135032900	135033900	0.2277446620235002
chr11	135033000	135034000	0.3313315573077336
chr11	135033100	135034100	0.2762390840895692
chr11	135033200	135034200	0.19460361318092406
chr11	135033300	135034300	-0.5413741326267107
chr11	135033400	135034400	-0.0962181948063473
chr11	135033500	135034500	1.0581877214476634
chr11	135033600	135034600	0.7836351513179101
chr11	135033700	135034700	0.7964357690113835
chr11	135033800	135034800	-0.19169496507239167
chr11	135033900	135034900	0.07010144997895316
chr11	135034000	135035000	-0.061283563048204724
chr11	135034100	135035100	-0.5598522473491375
chr11	135034200	135035200	-0.903508403292256
chr11	135034300	135035300	-0.6471329310775644
chr11	135034400	135035400	0.03087603080131765
chr11	135034500	135035500	0.4499525559164715
chr11	135034600	135035600	0.9828825846214398
chr11	135034700	135035700	1.1675253117880555
chr11	135034800	135035800	1.427379730506606
chr11	135034900	135035900	1.2288971198602834
chr11	135035000	135036000	1.1619071245704145
chr11	135042500	135043500	0.86483675657823
chr11	135042600	135043600	0.7330795917191107
chr11	135042700	135043700	-0.16211361409038366
chr11	135042800	135043800	-0.12173181081839815
chr11	135042900	135043900	-0.03616949774379851
chr11	135043000	135044000	0.14886763893259514
chr11	135043100	135044100	-0.1842754615695036
chr11	135043200	135044200	-0.4421973835438055
chr11	135043300	135044300	-1.1331627826457848
chr11	135043400	135044400	-0.2863240319193923
chr11	135043500	135044500	0.7398127941227715
chr11	135043600	135044600	0.8570630705479025
chr11	135043700	135044700	1.232735655471511
chr11	135043800	135044800	0.7244369391417813
chr11	135043900	135044900	0.5126903981113468
chr11	135044000	135045000	0.3323572619227517
chr11	135044100	135045100	0.9041825869621116
chr11	135044200	135045200	0.4053102721571475
chr11	135044300	135045300	0.4811118054006348
chr11	135044400	135045400	-0.4558677520041631
chr11	135044500	135045500	-1.2910950687910878
chr11	135044600	135045600	-1.3536511485696452
chr11	135044700	135045700	-1.6005971770670762
chr11	135044800	135045800	-1.9044925452230976
chr11	135044900	135045900	-1.6324766560086648
chr11	135045000	135046000	-2.1356857258263187
chr11	135045100	135046100	-2.9164582273958986
chr11	135045200	135046200	-2.105829998160924
chr11	135045300	135046300	-1.6634233200627595
chr11	135045400	135046400	-1.2888610690886586
chr11	135045500	135046500	-0.8629551634677884
chr11	135045600	135046600	-0.8098939068473641
chr11	135045700	135046700	-1.0812879119965175
chr11	135045800	135046800	-0.8442008166623846
chr11	135045900	135046900	-0.8377210711417898
chr11	135046000	135047000	-0.10789232027779373
chr11	135046100	135047100	0.044822073010109986
chr11	135046200	135047200	-0.025606290035537063
chr11	135046300	135047300	-0.3210798460751583
chr11	135046400	135047400	-0.2681493546080153
chr11	135046500	135047500	-0.5639119713172174
chr11	135046600	135047600	-1.1673768127260786
chr11	135046900	135047900	-1.0289929082092502
chr11	135047000	135048000	-0.7571704100717184
chr11	135047100	135048100	-1.049326518041841
chr11	135047200	135048200	-1.3521054300557158
chr11	135047300	135048300	-1.7716159088872618
chr11	135047400	135048400	-1.7302793720738412
chr11	135047500	135048500	-1.2590476721002584
chr11	135047600	135048600	-1.1170953029749784
chr11	135047700	135048700	-1.2970826513084437
chr11	135047800	135048800	-1.6581898052255168
chr11	135047900	135048900	-0.9799122444514656
chr11	135048000	135049000	-0.8769040333566831
chr11	135048100	135049100	-1.1840116992701957
chr11	135048200	135049200	-1.1643496378054818
chr11	135048300	135049300	-1.5688944379557483
chr11	135048400	135049400	-1.8090994624460264
chr11	135048500	135049500	-2.023996714888778
chr11	135048600	135049600	-2.1830089079180466
chr11	135048700	135049700	-2.555845903190668
chr11	135048800	135049800	-1.7883955011815267
chr11	135048900	135049900	-2.0250266401768524
chr11	135049000	135050000	-2.409012261405007
chr11	135049100	135050100	-1.9080063202880853
chr11	135049200	135050200	-2.03406812558458
chr11	135049300	135050300	-1.612059441578199
chr11	135049400	135050400	-0.9908858846310644
chr11	135049500	135050500	-1.2268800222652223
chr11	135049600	135050600	-1.1690242567164926
chr11	135049700	135050700	-1.0163212380478228
chr11	135049800	135050800	-1.3139822868994535
chr11	135049900	135050900	-1.6808526629265428
chr11	135050000	135051000	-1.0376909949511208
chr11	135050100	135051100	-1.2599335245979877
chr11	135050200	135051200	-1.4883898344084483
chr11	135050300	135051300	-1.3221779650666905
chr11	135050400	135051400	-2.551627022988747
chr11	135050500	135051500	-1.891044026911816
chr11	135050600	135051600	-2.5414911847959742
chr11	135050700	135051700	-2.0904172044856497
chr11	135050800	135051800	-1.5759762180848709
chr11	135050900	135051900	-1.8880813321213008
chr11	135051000	135052000	-2.746545563382157
chr11	135051100	135052100	-2.2929327045708603
chr11	135051200	135052200	-2.2381102155468424
chr11	135051300	135052300	-2.327976917556534
chr11	135051400	135052400	-1.6677803555097652
chr11	135051500	135052500	-1.9736833897245352
chr11	135051600	135052600	-1.6217779868132225
chr11	135051700	135052700	-1.712334798486008
chr11	135051800	135052800	-2.0969776611205746
chr11	135051900	135052900	-1.8136741239916256
chr11	135052000	135053000	-1.5035619702934284
chr11	135052100	135053100	-1.7470002824988082
chr11	135052200	135053200	-1.4833155616341038
chr11	135052300	135053300	-1.223829904935632
chr11	135052400	135053400	-1.2362727678067946
chr11	135052500	135053500	-1.4336085762742319
chr11	135052600	135053600	-0.490098152289567
chr11	135052700	135053700	-1.4183949142812196
chr11	135052800	135053800	-1.4237824131077763
chr11	135052900	135053900	-1.4126785657609668
chr11	135053000	135054000	-1.4178863753179431
chr11	135053100	135054100	-1.3817387359541176
chr11	135053200	135054200	-1.1088513317377136
chr11	135053300	135054300	-1.09671191135452
chr11	135053400	135054400	-1.309150477023301
chr11	135053500	135054500	-1.1033567046348731
chr11	135053600	135054600	-1.3358098362183886
chr11	135053700	135054700	-0.4942292749121188
chr11	135053800	135054800	0.16427558719246596
chr11	135053900	135054900	0.8561257896431009
chr11	135054000	135055000	0.7262489495426199
chr11	135054100	135055100	0.6952850750505029
chr11	135054200	135055200	0.9008985595055043
chr11	135054300	135055300	0.7196981761308919
chr11	135054400	135055400	0.6499814865753724
chr11	135054500	135055500	0.3820067512376785
chr11	135054600	135055600	0.2489567819100441
chr11	135054700	135055700	0.5098359907542905
chr11	135054800	135055800	0.16523791407310315
chr11	135054900	135055900	-0.7899276582637608
chr11	135055000	135056000	-1.0521175500290312
chr11	135055100	135056100	-0.936148955371066
chr11	135055200	135056200	-1.0201284005195734
chr11	135055300	135056300	-0.6803948363099278
chr11	135055400	135056400	-1.046219700555464
chr11	135055500	135056500	-1.1762570458373942
chr11	135055600	135056600	-0.622526468581718
chr11	135055700	135056700	-0.4023417155085711
chr11	135055800	135056800	-0.5639927981568666
chr11	135055900	135056900	0.06325464568612016
chr11	135056000	135057000	0.6683369455131499
chr11	135056100	135057100	0.4262871348101375
chr11	135056200	135057200	-0.1202019403487999
chr11	135056300	135057300	-0.23841163869678603
chr11	135056400	135057400	-0.09880828913098123
chr11	135056500	135057500	-0.06847945353216177
chr11	135056600	135057600	-1.3531793434069557
chr11	135056700	135057700	-1.95616189945707
chr11	135056800	135057800	-1.4590716636244991
chr11	135056900	135057900	-1.6412866307406253
chr11	135057000	135058000	-1.8198186031303492
chr11	135057100	135058100	-2.4277570748226966
chr11	135057200	135058200	-2.1453675154481417
chr11	135057300	135058300	-2.239573702550167
chr11	135057400	135058400	-1.880163173115352
chr11	135057500	135058500	-1.859171664510356
chr11	135057600	135058600	-1.3356182458027503
chr11	135057700	135058700	-1.3382011231358344
chr11	135057800	135058800	-1.4639745494610357
chr11	135057900	135058900	-1.4999222540100132
chr11	135058000	135059000	-1.2752171191620583
chr11	135058100	135059100	-1.2214384495769466
chr11	135058200	135059200	-1.331047353050155
chr11	135058300	135059300	-1.221453147275669
chr11	135058400	135059400	-0.7851016699124289
chr11	135058500	135059500	-0.7330016780229464
chr11	135058600	135059600	-0.3932823934282191
chr11	135058700	135059700	-0.5698475647139675
chr11	135058800	135059800	-0.9224978875846702
chr11	135058900	135059900	-0.9501368150770778
chr11	135059000	135060000	-0.9770397441112513
chr11	135059100	135060100	-0.1423548275774815
chr11	135059200	135060200	-0.07033844055690491
chr11	135059300	135060300	-0.10630044891285356
chr11	135059400	135060400	0.11853986483167672
chr11	135059500	135060500	0.1120164836424945
chr11	135059600	135060600	-1.241965066210954
chr11	135059700	135060700	-1.1751553734923004
chr11	135059800	135060800	-1.7803663847721298
chr11	135059900	135060900	-2.348318776498456
chr11	135060000	135061000	-2.6354197221570255
chr11	135060100	135061100	-3.1236777328846563
chr11	135060200	135061200	-3.391243002646882
chr11	135060300	135061300	-3.6702258099555056
chr11	135060400	135061400	-4.4641350490289415
chr11	135060500	135061500	-4.8476121883751615
chr11	135060600	135061600	-4.11636527282726
chr11	135060700	135061700	-4.945605190404521
chr11	135060800	135061800	-5.222980563367265
chr11	135060900	135061900	-5.437558085941318
chr11	135061000	135062000	-5.229473097902931
chr11	135061100	135062100	-5.427942454656713
chr11	135061200	135062200	-5.503173981535722
chr11	135061300	135062300	-5.875844800743362
chr11	135061400	135062400	-5.623233432717873
chr11	135061500	135062500	-5.771095431503798
chr11	135061600	135062600	-5.995123909050268
chr11	135061700	135062700	-5.210229856172459
chr11	135061800	135062800	-4.747030602318015
chr11	135061900	135062900	-3.947083581955172
chr11	135062000	135063000	-4.032194036865684
chr11	135062100	135063100	-3.42191649595714
chr11	135062200	135063200	-2.8753139626110604
chr11	135063000	135064000	-0.8008588881831431
chr11	135063100	135064100	-0.5065815358619256
chr11	135063200	135064200	-0.2666648621978718
chr11	135063300	135064300	-1.034953323992025
chr11	135063400	135064400	-1.6982057522643808
chr11	135063500	135064500	-2.243394660680732
chr11	135063600	135064600	-2.2716656673130284
chr11	135063700	135064700	-2.1346112530293064
chr11	135063800	135064800	-2.114068309666615
chr11	135063900	135064900	-2.9355872749345213
chr11	135064000	135065000	-2.860587800131834
chr11	135064100	135065100	-3.215151081994227
chr11	135064200	135065200	-3.956496113396992
chr11	135064300	135065300	-3.4182521024325205
chr11	135064400	135065400	-3.5048098536571124
chr11	135064500	135065500	-4.281557698246696
chr11	135064600	135065600	-4.983505336089256
chr11	135064700	135065700	-5.554008140705805
chr11	135064800	135065800	-5.831636595903813
chr11	135064900	135065900	-5.464616900268512
chr11	135065000	135066000	-5.045386462548181
chr11	135065100	135066100	-5.2538507328377095
chr11	135065200	135066200	-4.045640166409624
chr11	135065300	135066300	-3.7665438204850363
chr11	135065400	135066400	-3.6599582832910955
chr11	135065500	135066500	-1.7954717438164376
chr11	135065600	135066600	-1.565499838237672
chr11	135065700	135066700	-1.7174693482752859
chr11	135065800	135066800	-1.6777895987281268
chr11	135065900	135066900	-1.797234866424337
chr11	135066000	135067000	-2.345659895477508
chr11	135066100	135067100	-1.6781199556878297
chr11	135066200	135067200	-2.3252605427285995
chr11	135066300	135067300	-2.811499380543258
chr11	135066400	135067400	-2.9108616235872886
chr11	135066500	135067500	-3.4768660693053315
chr11	135066600	135067600	-2.9388798974596018
chr11	135067400	135068400	-0.8253557772183359
chr11	135067500	135068500	-1.1355299854376075
chr11	135067600	135068600	-1.7872354782138358
chr11	135067700	135068700	-1.9641847599248998
chr11	135067800	135068800	-2.1204981658493893
chr11	135067900	135068900	-2.959691418510532
chr11	135068000	135069000	-3.2760458636272025
chr11	135068100	135069100	-3.0274603924930545
chr11	135068200	135069200	-3.057773541858306
chr11	135068300	135069300	-3.5815240287072165
chr11	135068400	135069400	-3.1893121723108973
chr11	135068500	135069500	-3.6218604167093256
chr11	135068600	135069600	-3.3109676447632093
chr11	135068700	135069700	-3.1883476708660354
chr11	135068800	135069800	-3.5170987496217503
chr11	135068900	135069900	-2.9510867219575445
chr11	135069000	135070000	-2.3064823884173222
chr11	135069100	135070100	-3.29986767675858
chr11	135069200	135070200	-3.3573345891623623
chr11	135069300	135070300	-3.5285463927339253
chr11	135069400	135070400	-4.331475146014049
chr11	135069500	135070500	-4.310082563929126
chr11	135069600	135070600	-5.388122448102036
chr11	135069700	135070700	-5.6950011572230395
chr11	135069800	135070800	-5.541836169486114
chr11	135069900	135070900	-5.037834271037274
chr11	135070000	135071000	-5.394155459743102
chr11	135070100	135071100	-4.774254391050251
chr11	135070200	135071200	-5.168443112663328
chr11	135070300	135071300	-5.132043114090375
chr11	135070400	135071400	-4.937142882847059
chr11	135070500	135071500	-4.602106633534024
chr11	135070600	135071600	-3.5004294638364795
chr11	135070700	135071700	-3.153249189666232
chr11	135070800	135071800	-2.6998876249317525
chr11	135070900	135071900	-3.6498332613311764
chr11	135071000	135072000	-4.2510734212292425
chr11	135071100	135072100	-4.246616715968688
chr11	135071200	135072200	-4.175868861647784
chr11	135071300	135072300	-4.230751959369531
chr11	135071400	135072400	-3.8504663938871833
chr11	135071500	135072500	-3.7333929445611655
chr11	135071600	135072600	-3.538506254517755
chr11	135071700	135072700	-3.629888873759092
chr11	135071800	135072800	-4.225434308313735
chr11	135071900	135072900	-2.891978623500852
chr11	135072000	135073000	-2.507857272520906
chr11	135072100	135073100	-2.790658605654845
chr11	135072200	135073200	-2.5968326179274466
chr11	135072300	135073300	-3.3328729272852105
chr11	135072400	135073400	-3.6525968481349413
chr11	135072500	135073500	-4.591848078303738
chr11	135072600	135073600	-5.43957529944655
chr11	135072700	135073700	-5.309292944671197
chr11	135072800	135073800	-5.606808949388551
chr11	135072900	135073900	-5.726363436600495
chr11	135073000	135074000	-5.696941713431105
chr11	135073100	135074100	-6.366660031916902
chr11	135073200	135074200	-7.26600948990589
chr11	135073300	135074300	-7.2834947133463075
chr11	135073400	135074400	-8.521441868994637
chr11	135073500	135074500	-8.593715308501812
chr11	135073600	135074600	-8.996393369190951
chr11	135073700	135074700	-9.731676095626067
chr11	135073800	135074800	-9.783902606474856
chr12	62100	63100	0.020780155714985274
chr12	62200	63200	-0.19937210988180806
chr12	62300	63300	-0.2274552858286292
chr12	62400	63400	-0.33861688358027464
chr12	62500	63500	-0.7076345678246182
chr12	62600	63600	-1.2762422241190514
chr12	62700	63700	-1.3887582125795233
chr12	62800	63800	-1.4997203166181956
chr12	64800	65800	-0.1946521187813644
chr12	64900	65900	0.15665944873236468
chr12	65000	66000	0.17665277080095634
chr12	65100	66100	0.24499139858004
chr12	65200	66200	0.11187661048762644
chr12	65300	66300	0.0013830020843169405
chr12	65400	66400	0.4127129126761139
chr12	65500	66500	1.2439036488790616
chr12	77800	78800	2.8331064294602046
chr12	77900	78900	2.975359295714733
chr12	78000	79000	3.6463085417025116
chr12	78100	79100	3.3766215456430007
chr12	78200	79200	3.672307583624912
chr12	78300	79300	3.5217355945652367
chr12	78400	79400	3.1665936326845405
chr12	78500	79500	3.0454231760107566
chr12	78600	79600	3.3415095742919827
chr12	78700	79700	2.697441313706084
chr12	78800	79800	2.593633313253295
chr12	78900	79900	2.4760531324856268
chr12	79000	80000	2.055978021083843
chr12	79100	80100	2.354679646385116
chr12	79200	80200	2.0202262018833115
chr12	79300	80300	1.907782812564367
chr12	79400	80400	2.141188934336771
chr12	79500	80500	2.274755938511728
chr12	79600	80600	2.039372966535744
chr12	79700	80700	2.393029715270944
chr12	79800	80800	1.857026457450944
chr12	79900	80900	1.9856003149224464
chr12	80000	81000	2.653629630711371
chr12	80100	81100	2.6099935324735295
chr12	80200	81200	2.144091519057977
chr12	80300	81300	1.5621470143219751
chr12	80400	81400	1.4500462158083247
chr12	80500	81500	1.2880184913801034
chr12	80600	81600	1.6081117436201835
chr12	80700	81700	1.7279164417108783
chr12	80800	81800	2.164191157580349
chr12	80900	81900	1.954445593197016
chr12	81000	82000	1.8033979485241913
chr12	81100	82100	1.6293565789368474
chr12	81200	82200	2.0153305429334685
chr12	81300	82300	1.958920392340953
chr12	81400	82400	1.639421276259671
chr12	81500	82500	1.527595725494134
chr12	81600	82600	1.6016379799255818
chr12	81700	82700	1.8641762586706896
chr12	81800	82800	2.6709862670808526
chr12	81900	82900	2.9370281925152195
chr12	82000	83000	2.468170470193239
chr12	82100	83100	2.502061787378889
chr12	82200	83200	2.2816604787891133
chr12	82300	83300	2.7889192006576846
chr12	82400	83400	2.933807818255149
chr12	82500	83500	2.9852911982605614
chr12	82600	83600	2.812406207853704
chr12	82700	83700	2.393850370149805
chr12	84700	85700	1.2845329806143346
chr12	84800	85800	0.8635897233342315
chr12	84900	85900	0.6612703404147671
chr12	85000	86000	1.4713599329959182
chr12	85100	86100	1.0178592646568083
chr12	85200	86200	0.6606171596046923
chr12	85300	86300	0.8293211650639395
chr12	85400	86400	1.0664944741041114
chr12	85500	86500	1.4768212904894094
chr12	85600	86600	1.1379966014931298
chr12	85700	86700	1.5434482219629773
chr12	85800	86800	1.7856148179352151
chr12	85900	86900	1.90094782110852
chr12	86000	87000	1.7958959370920171
chr12	86100	87100	1.339598842586759
chr12	86200	87200	1.566899985886517
chr12	86300	87300	1.1272420044121307
chr12	86400	87400	0.934055310806996
chr12	86500	87500	0.5970513159393176
chr12	86600	87600	0.50184657246271
chr12	86700	87700	-0.4771846434193652
chr12	86800	87800	-0.498809179270739
chr12	86900	87900	-0.5423275815569509
chr12	87000	88000	-0.5100910408851821
chr12	87100	88100	0.8301053295254035
chr12	87200	88200	0.5312328446865022
chr12	87300	88300	1.0175358549912057
chr12	87400	88400	0.8068026854900757
chr12	87500	88500	0.9718354788595605
chr12	87600	88600	1.3140802076465878
chr12	87700	88700	1.9151220261150468
chr12	87800	88800	2.419538887991763
chr12	87900	88900	2.118075195705738
chr12	88000	89000	1.9609306675713998
chr12	88100	89100	1.0045070737592374
chr12	88200	89200	1.032299754806391
chr12	88300	89300	0.8366877662416968
chr12	88400	89400	1.0218505256747985
chr12	88500	89500	1.1799493562729335
chr12	88600	89600	1.2356745204894577
chr12	88700	89700	0.8305652524278705
chr12	88800	89800	0.4818810648622059
chr12	88900	89900	0.6788364880782073
chr12	89000	90000	0.6800334939517102
chr12	89100	90100	0.9168527906080508
chr12	89200	90200	1.3942465933334869
chr12	90000	91000	0.00479048859303403
chr12	90100	91100	0.028355493349960643
chr12	90200	91200	-0.14032363347854254
chr12	90300	91300	0.4471986343943089
chr12	90400	91400	0.8348319669092678
chr12	90500	91500	0.9928202898292862
chr12	90600	91600	1.7456542431205024
chr12	90700	91700	1.6700376577560705
chr12	90800	91800	1.7130715811733348
chr12	90900	91900	2.7312083661968227
chr12	91000	92000	3.1432397926761966
chr12	91100	92100	3.1622407564345374
chr12	91200	92200	2.9058541408359395
chr12	91300	92300	2.639127692211703
chr12	91400	92400	2.6301816130641327
chr12	91500	92500	2.913537278068911
chr12	91600	92600	2.4719901892907097
chr12	91700	92700	2.9469444786246166
chr12	91800	92800	3.0543290516709525
chr12	91900	92900	2.30199791342513
chr12	92000	93000	1.6019468133762544
chr12	92100	93100	1.6933126759343595
chr12	92200	93200	2.097010721551135
chr12	92300	93300	1.6946832363241238
chr12	92400	93400	1.7189252439309295
chr12	92500	93500	1.4676706980352272
chr12	92600	93600	1.7639771579475119
chr12	92700	93700	0.9443772376970608
chr12	92800	93800	1.1505495147813245
chr12	92900	93900	1.2551831553945818
chr12	93000	94000	1.3877327345183965
chr12	93100	94100	1.1447755202975278
chr12	93200	94200	0.965260979936546
chr12	93300	94300	1.3619386171854684
chr12	93400	94400	0.976408307304143
chr12	94900	95900	2.6481924383320807
chr12	95000	96000	2.7256821585500575
chr12	95100	96100	2.6608251674803665
chr12	95200	96200	2.812850911253928
chr12	95300	96300	2.9927423848855965
chr12	95400	96400	3.1979501530157783
chr12	95500	96500	3.3828428567951576
chr12	95600	96600	3.748237873741681
chr12	95700	96700	3.6907969341938927
chr12	95800	96800	3.8908247514856615
chr12	95900	96900	3.5627041902147076
chr12	96000	97000	3.6102938759027485
chr12	96100	97100	3.5788051838713213
chr12	96200	97200	2.6706898242308834
chr12	96300	97300	2.0311186756536106
chr12	96400	97400	1.9235161326219763
chr12	96500	97500	1.7283326306591509
chr12	96600	97600	1.473583878290546
chr12	96700	97700	0.6051877903210492
chr12	96800	97800	0.5932093808760669
chr12	96900	97900	0.3050999954028176
chr12	97000	98000	0.8865581101774818
chr12	97100	98100	0.6148105274924227
chr12	97200	98200	1.29780052256385
chr12	97300	98300	1.9018281769134389
chr12	97400	98400	1.568523044789891
chr12	97500	98500	1.2580891122661395
chr12	97600	98600	1.123616458454778
chr12	97700	98700	1.6210716089194066
chr12	97800	98800	1.079869397780425
chr12	97900	98900	1.3022938545797471
chr12	98000	99000	0.22012622255487413
chr12	98100	99100	0.3484275521426841
chr12	99300	100300	2.203334392958632
chr12	99400	100400	2.2130097705815097
chr12	99500	100500	2.1150086912335206
chr12	99600	100600	1.6454537172561672
chr12	99700	100700	2.0693073620359392
chr12	99800	100800	2.018550714891643
chr12	99900	100900	1.6774211498843572
chr12	100000	101000	1.276401833000074
chr12	100100	101100	1.4222576914565552
chr12	100200	101200	2.1739425332581184
chr12	100300	101300	2.268208213440844
chr12	100400	101400	2.302583395520711
chr12	100500	101500	2.4408818949004947
chr12	100600	101600	3.099071605977168
chr12	100700	101700	3.4373999395753376
chr12	100800	101800	3.184977585389257
chr12	100900	101900	3.2916501166496266
chr12	101000	102000	3.505553931559919
chr12	101100	102100	3.60507963497043
chr12	101200	102200	3.179523045058036
chr12	101300	102300	2.6423528763420827
chr12	101400	102400	2.4617037940660618
chr12	101500	102500	2.1102903313853973
chr12	101600	102600	1.5270418494081763
chr12	101700	102700	0.8551114337549399
chr12	101800	102800	0.9122552240560456
chr12	101900	102900	0.7428447139709572
chr12	102000	103000	0.5061998051194656
chr12	102100	103100	0.5673676750483692
chr12	102200	103200	0.6729072297443366
chr12	102300	103300	0.8725219164474397
chr12	102400	103400	1.0805090069390006
chr12	109100	110100	2.23215523633689
chr12	109200	110200	2.940359066576584
chr12	109300	110300	2.1480873825349467
chr12	109400	110400	1.972701074159416
chr12	109500	110500	1.8965529473528009
chr12	109600	110600	2.562169781159408
chr12	109700	110700	2.2847780560891624
chr12	109800	110800	1.8453898948062544
chr12	109900	110900	1.4835961074535966
chr12	110000	111000	1.3072708264361843
chr12	110100	111100	1.3046818635859092
chr12	110200	111200	0.42109024649603227
chr12	110300	111300	1.3051436302417199
chr12	110400	111400	1.170423467008194
chr12	110500	111500	1.4103287999866672
chr12	110600	111600	1.462973095735781
chr12	110700	111700	1.9496778146504008
chr12	110800	111800	2.115233850850593
chr12	110900	111900	2.168982551847637
chr12	111000	112000	2.4010383468134844
chr12	111100	112100	1.915536082460795
chr12	111200	112200	2.130656870609919
chr12	111300	112300	1.780320118065404
chr12	111400	112400	1.9862431474153688
chr12	111500	112500	2.666172897707782
chr12	111600	112600	3.0495747160705537
chr12	111700	112700	2.916476476157158
chr12	111800	112800	3.1600904508149275
chr12	111900	112900	2.5409324580011314
chr12	112000	113000	2.836728595491633
chr12	112100	113100	3.0463128260099377
chr12	112200	113200	3.053068405225821
chr12	112300	113300	2.775627757254349
chr12	112400	113400	2.929059656326681
chr12	112500	113500	2.174896186627409
chr12	112600	113600	1.6702205130384005
chr12	112700	113700	1.5676628957752383
chr12	112800	113800	1.4191108048111087
chr12	112900	113900	1.7272651349051784
chr12	113000	114000	1.254240770726305
chr12	113100	114100	0.8114884673774218
chr12	113200	114200	0.7727548024826683
chr12	113300	114300	1.1243592023594169
chr12	117100	118100	1.9498739772984683
chr12	117200	118200	2.9945214736045997
chr12	117300	118300	3.037491218320936
chr12	117400	118400	3.318262883494302
chr12	117500	118500	3.287294126661417
chr12	117600	118600	3.1549631152106614
chr12	117700	118700	3.2878512992971287
chr12	117800	118800	3.0905340146604328
chr12	117900	118900	3.581744097359991
chr12	118000	119000	3.223309560392939
chr12	118100	119100	3.024428121386764
chr12	118200	119200	2.4864801900174185
chr12	118300	119300	2.6622333260795292
chr12	118400	119400	2.717914523821172
chr12	118500	119500	2.4872970772818848
chr12	118600	119600	2.6048777543282267
chr12	118700	119700	2.4944016407614007
chr12	118800	119800	2.566762880072047
chr12	118900	119900	2.4164707134419694
chr12	119000	120000	2.446066769767331
chr12	119100	120100	1.943187019037147
chr12	119200	120200	1.8136345943871188
chr12	119300	120300	1.545967079298633
chr12	119400	120400	0.9938635816586798
chr12	123000	124000	2.1596358798586595
chr12	123100	124100	2.328184077096059
chr12	123200	124200	2.356875452052692
chr12	123300	124300	2.4224037094167734
chr12	123400	124400	1.920451502721024
chr12	126600	127600	0.2751325070144541
chr12	126700	127700	0.4973289748780375
chr12	126800	127800	0.4866119022633051
chr12	126900	127900	0.8557373872537353
chr12	127000	128000	0.8024446410004556
chr12	127100	128100	1.160239989373665
chr12	127200	128200	1.4459547267647053
chr12	127300	128300	1.3075422341666625
chr12	127400	128400	1.207390993837078
chr12	127500	128500	2.05969306133772
chr12	127600	128600	1.8125998326020616
chr12	127700	128700	1.9523481516189711
chr12	127800	128800	2.7007582726577515
chr12	127900	128900	2.942786611845776
chr12	128000	129000	3.9228630744801034
chr12	128100	129100	3.698033757455652
chr12	128200	129200	3.4938351554220746
chr12	128300	129300	3.33796103725177
chr12	128400	129400	3.240533960851548
chr12	128500	129500	2.8190592411114888
chr12	128600	129600	2.87945476469548
chr12	128700	129700	3.2342844924033063
chr12	128800	129800	3.0845402902559167
chr12	128900	129900	2.8593922706081867
chr12	129000	130000	2.1122265917063054
chr12	129100	130100	2.266337812963517
chr12	129200	130200	2.2234534293406387
chr12	129300	130300	2.1267634625365517
chr12	129400	130400	2.0589649790510203
chr12	129500	130500	1.9185798881474605
chr12	129600	130600	1.9092848525627608
chr12	131100	132100	1.7713125050880456
chr12	131200	132200	1.570509479404895
chr12	131300	132300	1.5936153057115547
chr12	131400	132400	1.2898350882549807
chr12	131500	132500	1.0928194194166816
chr12	131600	132600	0.912351461648824
chr12	131700	132700	1.442216531511336
chr12	131800	132800	1.2947174155163377
chr12	131900	132900	1.0481614193237665
chr12	132000	133000	2.005955739171725
chr12	132100	133100	2.456030618799999
chr12	132200	133200	2.0765256777543017
chr12	132300	133300	2.1988353165282546
chr12	132400	133400	2.089182017172913
chr12	132500	133500	1.8229159290431296
chr12	132600	133600	2.4935581632127484
chr12	132700	133700	1.788846325083571
chr12	132800	133800	1.9052737991298363
chr12	132900	133900	2.1259136840623305
chr12	133000	134000	1.4285517550802116
chr12	133100	134100	0.7453072878256436
chr12	137700	138700	4.796934659695512
chr12	137800	138800	5.707449745350549
chr12	137900	138900	6.475622612048007
chr12	138000	139000	7.113985184887763
chr12	138100	139100	8.074631348653128
chr12	138200	139200	8.166401904671725
chr12	138300	139300	7.915968515780944
chr12	138400	139400	7.5801716174769425
chr12	138500	139500	7.532548523257878
chr12	138600	139600	6.643239703567795
chr12	138700	139700	5.848850354591183
chr12	138800	139800	4.696031297603714
chr12	138900	139900	4.051716174462039
chr12	139000	140000	3.3949688791256283
chr12	139100	140100	2.441152572268249
chr12	139200	140200	2.3131222471097583
chr12	139300	140300	1.7701408167124577
chr12	139400	140400	1.216392532872716
chr12	139500	140500	0.02663701193004771
chr12	139600	140600	0.2787197758762673
chr12	139700	140700	-0.217685552710464
chr12	139800	140800	0.5285553140229508
chr12	139900	140900	0.5482136670983521
chr12	140000	141000	0.7138774014009436
chr12	140100	141100	1.1567721339908126
chr12	140200	141200	1.2927646477306336
chr12	140300	141300	1.8006626924722149
chr12	140400	141400	1.8991753404338905
chr12	140500	141500	2.9871783772587817
chr12	140600	141600	3.142145594970417
chr12	140700	141700	3.5664206939656724
chr12	140800	141800	3.383302083450431
chr12	140900	141900	3.5550712241518085
chr12	141000	142000	3.590144691035911
chr12	141100	142100	3.529286814418223
chr12	141200	142200	3.3166402092483884
chr12	141300	142300	2.394398153396715
chr12	141400	142400	2.4833148150551527
chr12	141500	142500	2.46099532062318
chr12	141600	142600	2.6099192993671463
chr12	141700	142700	2.8257732105739177
chr12	141800	142800	2.646723327252152
chr12	141900	142900	2.4044395533662053
chr12	142000	143000	2.3142603782421016
chr12	142100	143100	2.191075920676548
chr12	142200	143200	2.0597690946148264
chr12	142300	143300	3.2709233756238736
chr12	142400	143400	2.8009429044554746
chr12	142500	143500	2.7992284857226544
chr12	142600	143600	1.62085519412862
chr12	142700	143700	1.5888123777924579
chr12	142800	143800	1.83071528747958
chr12	142900	143900	2.0967119878938907
chr12	143000	144000	2.1086237370358947
chr12	143100	144100	2.386178787970156
chr12	143200	144200	2.545154408538457
chr12	143300	144300	2.419367965001662
chr12	143400	144400	2.5940925383090856
chr12	143500	144500	2.381153708394132
chr12	143600	144600	2.7125528263274514
chr12	143700	144700	2.4772159357058867
chr12	143800	144800	2.074207012455088
chr12	143900	144900	1.7452644808784927
chr12	146000	147000	2.5346338547453557
chr12	146100	147100	2.8085902847829534
chr12	146200	147200	2.6676866292098267
chr12	146300	147300	2.843896648884436
chr12	146400	147400	3.254242084884805
chr12	146500	147500	2.8825200317755204
chr12	146600	147600	3.2656527563134436
chr12	146700	147700	3.028031549893841
chr12	146800	147800	2.7426494205293666
chr12	146900	147900	2.428166974505044
chr12	147000	148000	2.830274554820405
chr12	147100	148100	2.861263093753307
chr12	147200	148200	2.9701151620704835
chr12	147300	148300	2.7420984499020453
chr12	147400	148400	2.5481876828808936
chr12	147500	148500	2.996657754763444
chr12	147600	148600	2.6284793528929247
chr12	147700	148700	2.5081825574738725
chr12	147800	148800	2.1598308233062387
chr12	147900	148900	1.9209023658490767
chr12	148000	149000	1.3135739991744484
chr12	148100	149100	0.7732097911545934
chr12	149000	150000	0.7381976459841108
chr12	149100	150100	1.48548746094204
chr12	149200	150200	1.5631739654848047
chr12	149300	150300	1.3944387333578
chr12	149400	150400	1.2575323234004094
chr12	149500	150500	1.2909809022970422
chr12	149600	150600	1.5599836786670866
chr12	149700	150700	1.8394188989065496
chr12	149800	150800	1.4574092060915045
chr12	149900	150900	1.8259379072911723
chr12	150000	151000	1.7690064720669105
chr12	150100	151100	1.172490476450817
chr12	150200	151200	1.108555606779766
chr12	150500	151500	1.8610487233300048
chr12	150600	151600	1.2355958755713703
chr12	150700	151700	0.9529805643149148
chr12	150800	151800	1.1258753866560949
chr12	150900	151900	0.5205142689382867
chr12	151000	152000	0.7658777778351846
chr12	151100	152100	1.104676457914602
chr12	151200	152200	1.4998112707281248
chr12	151300	152300	1.7628793779206544
chr12	151400	152400	1.8519347971067488
chr12	151500	152500	2.8909401063355933
chr12	151600	152600	3.3871886196995846
chr12	151700	152700	3.534796194159737
chr12	151800	152800	3.5989792852368123
chr12	151900	152900	4.703009852470991
chr12	152000	153000	4.767378263027851
chr12	152100	153100	4.510549787161157
chr12	152200	153200	4.2982655256188185
chr12	152300	153300	4.131305814314204
chr12	152400	153400	4.197608212619424
chr12	152500	153500	3.909132685173216
chr12	152600	153600	3.8265215116549762
chr12	152700	153700	3.915798846195972
chr12	152800	153800	4.106692438806411
chr12	152900	153900	3.7133402286698542
chr12	153000	154000	3.378063526469774
chr12	153100	154100	3.5165778640826804
chr12	154900	155900	3.2347829334206275
chr12	155000	156000	3.250805057464451
chr12	155100	156100	3.28832041764038
chr12	155200	156200	3.25819450271652
chr12	155300	156300	3.035408669596733
chr12	155400	156400	2.8675604505623955
chr12	155500	156500	2.7051070276463403
chr12	155600	156600	3.046281053763653
chr12	155700	156700	2.5687236304724164
chr12	155800	156800	2.3114040512916687
chr12	155900	156900	2.5298064066485213
chr12	156000	157000	2.64046633154077
chr12	156100	157100	3.6894841276732495
chr12	156200	157200	4.257364400888308
chr12	156300	157300	4.4772222666901085
chr12	156400	157400	4.599378187712708
chr12	159400	160400	0.9717914572587876
chr12	159500	160500	0.6683372464340555
chr12	159600	160600	1.224119987997628
chr12	159700	160700	1.0614448957358382
chr12	159800	160800	1.6514866164482682
chr12	159900	160900	2.2344404605239823
chr12	160000	161000	2.140523008564565
chr12	160100	161100	2.058371272800554
chr12	160200	161200	2.556654519712832
chr12	160300	161300	2.301746780311764
chr12	160400	161400	2.521123680676824
chr12	160500	161500	2.7184440274158
chr12	160600	161600	2.424833902919756
chr12	160700	161700	2.5277825815288786
chr12	160800	161800	1.8951320304698216
chr12	160900	161900	1.6584181484560263
chr12	161000	162000	2.077037505599584
chr12	161100	162100	2.6550979386888143
chr12	161200	162200	2.4238210768263824
chr12	161300	162300	2.49889113848561
chr12	161400	162400	3.3806640674948136
chr12	161500	162500	3.1483894628698774
chr12	161600	162600	3.0672401742077566
chr12	161700	162700	2.8329630267698613
chr12	161800	162800	2.9709235315634395
chr12	161900	162900	2.7988678361720805
chr12	162000	163000	2.1724063313225885
chr12	162100	163100	0.9403395751411848
chr12	163300	164300	1.0155149226347673
chr12	163400	164400	1.150424489897888
chr12	163500	164500	1.4778345715003385
chr12	163600	164600	1.4073515506287295
chr12	163700	164700	1.4410234204355483
chr12	163800	164800	1.9095069173660573
chr12	163900	164900	2.094218689374312
chr12	164000	165000	2.3454017052891314
chr12	164100	165100	2.1838535639181225
chr12	164200	165200	2.7615963669381536
chr12	164300	165300	3.156558038252788
chr12	164400	165400	3.01147303963075
chr12	164500	165500	2.611832979884184
chr12	164600	165600	2.6538308973730387
chr12	164700	165700	2.4362902517324603
chr12	164800	165800	1.6268125762963337
chr12	166600	167600	0.6831717477489809
chr12	166700	167700	0.9032565476589768
chr12	166800	167800	1.3783391096534052
chr12	166900	167900	1.5634506027720805
chr12	167000	168000	1.4139001892256577
chr12	167100	168100	1.3238344912280278
chr12	167200	168200	1.2574608689438669
chr12	167300	168300	1.3335379956677995
chr12	167400	168400	1.37561564082395
chr12	167500	168500	1.5856620182058965
chr12	167600	168600	1.7093529850904017
chr12	167700	168700	1.8169610704758192
chr12	167800	168800	1.3011478514996109
chr12	167900	168900	1.4108015297766554
chr12	174400	175400	3.0385707139981
chr12	174500	175500	3.1725909630666136
chr12	174600	175600	3.818533407139781
chr12	174700	175700	3.5028512110762966
chr12	174800	175800	3.343620700402949
chr12	174900	175900	3.1016636389459165
chr12	175000	176000	2.4414540323556593
chr12	175100	176100	2.11045508221624
chr12	175200	176200	2.155336482756044
chr12	175300	176300	2.6330705532046594
chr12	175400	176400	3.173998193955758
chr12	175500	176500	3.8738903665647166
chr12	175600	176600	3.5016389522522684
chr12	175700	176700	4.121634410559328
chr12	175800	176800	4.1696259157101805
chr12	175900	176900	4.301763254456873
chr12	176000	177000	4.005148320000883
chr12	176100	177100	4.14322653155172
chr12	176200	177200	4.704261063327671
chr12	176300	177300	4.271372446500628
chr12	176400	177400	3.8261398606814514
chr12	176500	177500	3.46773300600156
chr12	176600	177600	4.245374466958903
chr12	176700	177700	3.9389855707730814
chr12	176800	177800	3.9952815656735217
chr12	176900	177900	4.233666647157697
chr12	177000	178000	5.335263299020077
chr12	177100	178100	5.368810226543546
chr12	177200	178200	4.996960054294472
chr12	177300	178300	5.232992491638085
chr12	177400	178400	4.972284247640771
chr12	177500	178500	4.621995906470163
chr12	177600	178600	3.80421772932884
chr12	177700	178700	3.3148489117604454
chr12	177800	178800	3.1656197824013845
chr12	177900	178900	2.6018074292572804
chr12	179100	180100	-0.2334112779859701
chr12	179200	180200	0.01976652903748041
chr12	179300	180300	-0.054272541813220304
chr12	179400	180400	0.1931891812421684
chr12	179500	180500	-0.09586668763964916
chr12	179600	180600	0.09692266410148072
chr12	179700	180700	1.0919957024414646
chr12	179800	180800	1.6654537275633376
chr12	179900	180900	1.6708973449377902
chr12	180000	181000	1.9260454994634562
chr12	180100	181100	2.1354781798918268
chr12	180200	181200	2.4154663241780843
chr12	180300	181300	2.367618815322453
chr12	180400	181400	2.1081045610240534
chr12	180500	181500	2.187279239586486
chr12	180600	181600	2.048398638001048
chr12	180700	181700	1.2359154000268318
chr12	180800	181800	1.0327077125018191
chr12	180900	181900	1.3295578114402575
chr12	181900	182900	3.812366859381168
chr12	182000	183000	3.937287355766149
chr12	182100	183100	3.946774102908444
chr12	182200	183200	4.0903279419924505
chr12	182300	183300	4.0645964566176405
chr12	182400	183400	4.798613813049745
chr12	182500	183500	4.931921988417884
chr12	182600	183600	5.0551718949352615
chr12	182700	183700	4.014333708817661
chr12	182800	183800	3.394742681268072
chr12	182900	183900	3.1698657923146105
chr12	183000	184000	3.1137456118946636
chr12	183100	184100	2.5878374688690298
chr12	183200	184200	2.1074579431650826
chr12	183300	184300	1.582721557547404
chr12	183400	184400	0.968959307435636
chr12	183500	184500	0.12027675841306038
chr12	183600	184600	-0.1786707165343329
chr12	183700	184700	0.3879155508695283
chr12	191600	192600	2.40684590668976
chr12	191700	192700	2.538172117786901
chr12	191800	192800	2.61956617540107
chr12	191900	192900	2.8263161854911463
chr12	192000	193000	2.5892008925847576
chr12	192100	193100	2.7758410966828198
chr12	192200	193200	3.2833877437508923
chr12	192300	193300	3.551984894101922
chr12	192400	193400	3.3108921992728377
chr12	192500	193500	3.4075946539079087
chr12	192600	193600	2.594528336804637
chr12	197300	198300	4.550610041155538
chr12	197400	198400	4.3611158009786095
chr12	197500	198500	3.78251661241808
chr12	197600	198600	3.7150725222171896
chr12	197700	198700	4.039151417029246
chr12	197800	198800	3.54650908411206
chr12	197900	198900	4.204073521498084
chr12	198000	199000	4.014426590816374
chr12	198100	199100	4.2049860981143885
chr12	198200	199200	4.217813881167172
chr12	198300	199300	3.955123621416039
chr12	198400	199400	3.929100811780092
chr12	198500	199500	3.9643375525718287
chr12	198600	199600	4.241704953416079
chr12	198700	199700	3.823084483099908
chr12	198800	199800	3.539911999103772
chr12	198900	199900	3.0516647753804227
chr12	199000	200000	2.777657457813621
chr12	199100	200100	2.020717030856001
chr12	199200	200200	1.7747397324891103
chr12	199300	200300	1.977953726541526
chr12	199400	200400	1.1285968422893355
chr12	199500	200500	0.9289985298651554
chr12	199600	200600	0.32575998826604
chr12	199700	200700	0.09630761859502793
chr12	201200	202200	2.2693917777436283
chr12	201300	202300	2.3711451387615856
chr12	201400	202400	2.34024288897
chr12	203800	204800	2.4819283905113125
chr12	203900	204900	2.5791278846961543
chr12	204000	205000	2.5053453063227322
chr12	204100	205100	2.364766998344106
chr12	204200	205200	2.9124209270431005
chr12	204300	205300	3.019944535157113
chr12	204400	205400	3.2609444795054783
chr12	204500	205500	3.6008171312694417
chr12	204600	205600	3.512978212281422
chr12	204700	205700	3.502320342242803
chr12	204800	205800	3.4845120984349602
chr12	204900	205900	2.9118070064392447
chr12	205000	206000	3.0108088533372
chr12	205100	206100	2.964782234659419
chr12	205200	206200	2.7590666107906583
chr12	205300	206300	2.48423420333036
chr12	205400	206400	2.094535650169004
chr12	205500	206500	1.8937516948017576
chr12	205600	206600	1.678038932021485
chr12	205700	206700	1.3040647601084292
chr12	205800	206800	1.2312498027563372
chr12	205900	206900	1.884634720298526
chr12	206700	207700	1.225500197490051
chr12	206800	207800	1.9359767387595201
chr12	206900	207900	1.5698561232545558
chr12	207000	208000	2.2122041741690137
chr12	207100	208100	2.7015695589116757
chr12	207200	208200	2.9515238509679205
chr12	207300	208300	2.7707061876539907
chr12	207400	208400	2.5622935443401182
chr12	207500	208500	2.627684817996316
chr12	207600	208600	2.2489533210181603
chr12	207700	208700	2.8165891960331115
chr12	207800	208800	2.3836656807194663
chr12	207900	208900	2.5291039488444707
chr12	208000	209000	2.349173528856586
chr12	208100	209100	1.3722322219454288
chr12	208200	209200	1.3076879992316883
chr12	208300	209300	1.1894234853854475
chr12	208400	209400	1.8349663645080907
chr12	208500	209500	1.8211931120057243
chr12	208600	209600	1.7903612735870396
chr12	208700	209700	2.100144007003157
chr12	208800	209800	2.9725798641978933
chr12	208900	209900	3.4509309860804374
chr12	209000	210000	3.1786252191829445
chr12	209100	210100	3.635790509486788
chr12	209200	210200	3.5712281183004517
chr12	209300	210300	3.395141958518213
chr12	209400	210400	3.1996836990633346
chr12	209500	210500	3.2698061764344435
chr12	209600	210600	3.5598631029968173
chr12	212000	213000	3.787974017585405
chr12	212100	213100	4.343944494950087
chr12	212200	213200	4.099222769889924
chr12	212300	213300	4.334883782989738
chr12	212400	213400	4.188594930107044
chr12	212500	213500	5.109911543516414
chr12	212600	213600	5.274661146732254
chr12	212700	213700	5.421181188371778
chr12	212800	213800	5.466417735626047
chr12	212900	213900	5.456490584861946
chr12	213000	214000	5.314040366124635
chr12	213100	214100	5.862608896581607
chr12	213200	214200	6.095799153711237
chr12	213300	214300	6.174202921326658
chr12	213400	214400	6.5031749018087135
chr12	213500	214500	6.178804565015287
chr12	213600	214600	5.9896296244798295
chr12	213700	214700	6.168183551879937
chr12	213800	214800	5.295462996948649
chr12	213900	214900	4.4837402021189305
chr12	214000	215000	4.175272506649551
chr12	214100	215100	3.344757084471385
chr12	214200	215200	4.030316939817444
chr12	214300	215300	3.4751593965828094
chr12	214400	215400	3.299167121733842
chr12	214500	215500	2.748558829350152
chr12	214600	215600	2.9845317410349343
chr12	214700	215700	3.023407568727084
chr12	214800	215800	3.4317861794533573
chr12	214900	215900	3.5323109503820675
chr12	215000	216000	3.567645661538131
chr12	215100	216100	3.5690165056577903
chr12	215200	216200	2.7253759305187515
chr12	215300	216300	2.7364995284510143
chr12	215400	216400	2.5696592615229505
chr12	215500	216500	2.663377337459825
chr12	215600	216600	2.2962744676277382
chr12	215800	216800	0.318934099294075
chr12	215900	216900	-0.1604363122388881
chr12	216000	217000	-0.15176158674380172
chr12	216100	217100	0.06443006476476668
chr12	216200	217200	0.25328233967432395
chr12	216600	217600	2.557183782194864
chr12	216700	217700	2.809603877463449
chr12	216800	217800	1.4485856241794888
chr12	216900	217900	1.8045493219058841
chr12	217000	218000	1.9762412103556948
chr12	217100	218100	1.4622076699583793
chr12	217200	218200	0.9923313681143776
chr12	217300	218300	0.093961152631855
chr12	217400	218400	-0.9339708214997376
chr12	217500	218500	-1.7350251148865314
chr12	218800	219800	1.6025274554866078
chr12	218900	219900	1.9680672472325813
chr12	219000	220000	2.113459298303325
chr12	219100	220100	2.5446607238103804
chr12	219200	220200	2.069296516313929
chr12	221600	222600	0.9372960833905392
chr12	221700	222700	0.9118957412281741
chr12	221800	222800	0.6880825292158234
chr12	221900	222900	0.8260616563557901
chr12	222000	223000	0.5186574457568496
chr12	222100	223100	0.9238130694702787
chr12	222200	223200	1.3494555647834992
chr12	222300	223300	1.1820966011897345
chr12	222400	223400	0.9178504850731628
chr12	222500	223500	0.8468127424692864
chr12	222600	223600	1.0930429232211227
chr12	222700	223700	1.0501778806477169
chr12	222800	223800	1.2217901334003018
chr12	227300	228300	0.97567712360741
chr12	227400	228400	1.4441325635698286
chr12	227500	228500	1.4877337431908986
chr12	227600	228600	0.6954225669871391
chr12	227700	228700	0.7760415811700759
chr12	227800	228800	0.4291333008390718
chr12	227900	228900	0.8482891242589632
chr12	228000	229000	1.0887978678328267
chr12	228100	229100	2.0839280483739757
chr12	228200	229200	2.2018941529142997
chr12	228300	229300	1.908544486817373
chr12	228400	229400	1.827864234947412
chr12	228500	229500	2.0905391371616107
chr12	228600	229600	2.625948746053252
chr12	228700	229700	2.981272557680588
chr12	228800	229800	3.5775349043894398
chr12	228900	229900	3.6662511515291207
chr12	229000	230000	3.5843907703509243
chr12	229100	230100	3.5085169709679818
chr12	229200	230200	3.486977817650069
chr12	229300	230300	3.309375098568228
chr12	229400	230400	3.4994688440798463
chr12	229500	230500	2.9830670187374357
chr12	229600	230600	3.2668555047873236
chr12	229700	230700	2.8143996975516288
chr12	229800	230800	2.4842645524510862
chr12	229900	230900	2.147676684296391
chr12	230000	231000	2.148782648338946
chr12	230100	231100	1.9676233925949795
chr12	230200	231200	1.4480289967715476
chr12	230300	231300	2.122693877764093
chr12	230400	231400	1.3327624088103824
chr12	230500	231500	1.6494184967865568
chr12	230600	231600	0.018236279185177468
chr12	230700	231700	0.3604668410819832
chr12	233200	234200	2.4623276420384683
chr12	233300	234300	2.2440286890650483
chr12	233400	234400	2.1795101659467893
chr12	233500	234500	1.9954562554947275
chr12	233600	234600	2.00933957727601
chr12	233700	234700	2.553663771569599
chr12	233800	234800	2.832167799345408
chr12	233900	234900	2.9354773237499523
chr12	234000	235000	2.5133760655313964
chr12	234100	235100	2.4742694232738582
chr12	234200	235200	2.1249537877340403
chr12	234300	235300	2.162188071391632
chr12	234400	235400	1.9539073919099947
chr12	234500	235500	1.5866825218360792
chr12	234600	235600	1.0295123145218676
chr12	234700	235700	0.5840677535311976
chr12	234800	235800	1.1084232179564306
chr12	234900	235900	1.1271616067240564
chr12	235000	236000	0.5664866038012446
chr12	235100	236100	0.2432185105310136
chr12	235200	236200	0.2444841357388943
chr12	235300	236300	0.15114855390173693
chr12	235400	236400	0.5584706681748964
chr12	235500	236500	0.9820749022138432
chr12	235600	236600	1.5173856569555149
chr12	236200	237200	1.4457551872169856
chr12	236300	237300	2.649281616301199
chr12	236400	237400	3.1027513309767287
chr12	236500	237500	2.6765511451316852
chr12	236600	237600	2.626072943321935
chr12	236700	237700	2.1618694741521587
chr12	236800	237800	2.3449307900616287
chr12	236900	237900	3.205601569475536
chr12	237000	238000	3.491699646873597
chr12	237100	238100	2.777937261852532
chr12	237200	238200	2.4968589489590762
chr12	237300	238300	1.5202853537700018
chr12	237400	238400	1.3181870579114263
chr12	237500	238500	1.6525660743057171
chr12	237600	238600	1.709052911072599
chr12	237700	238700	2.101803725497507
chr12	237800	238800	2.070696287757789
chr12	237900	238900	2.238580867256609
chr12	238000	239000	2.455177645730648
chr12	238100	239100	2.671712789712474
chr12	239300	240300	2.038974520291549
chr12	239400	240400	1.1938559585284492
chr12	239500	240500	1.2415441877223736
chr12	239600	240600	0.8053317777278041
chr12	239700	240700	0.9166354493919292
chr12	239800	240800	0.6639142715150302
chr12	239900	240900	0.1470062952221687
chr12	240000	241000	0.12359158726579467
chr12	244000	245000	0.4631610561312213
chr12	244100	245100	0.4801142216485846
chr12	244200	245200	0.413764381741541
chr12	244300	245300	0.015326134341650128
chr12	244400	245400	0.4706036855080598
chr12	248500	249500	2.3383870732779157
chr12	248600	249600	2.816246538480073
chr12	248700	249700	3.28611763150185
chr12	248800	249800	3.11639812109483
chr12	248900	249900	3.125356304315253
chr12	249000	250000	3.1815397863366393
chr12	249100	250100	2.6534552789156898
chr12	249200	250200	2.5276768094955284
chr12	249300	250300	2.1258964904121407
chr12	249400	250400	2.0671287943692698
chr12	249500	250500	1.954827469530684
chr12	249600	250600	1.4567291062753098
chr12	249700	250700	0.7143243419124622
chr12	251100	252100	1.379595774260127
chr12	251200	252200	1.3211826207880557
chr12	251300	252300	1.8422452227735189
chr12	251400	252400	1.2400464097693042
chr12	251500	252500	1.2231432860395446
chr12	251600	252600	0.8680818640456949
chr12	251700	252700	0.3258817615810627
chr12	252900	253900	3.1656431081794603
chr12	253000	254000	3.299218015584238
chr12	253100	254100	3.987840125748008
chr12	253200	254200	4.551999556531151
chr12	253300	254300	4.936500977865721
chr12	253400	254400	4.846891169614279
chr12	253500	254500	4.986910159859009
chr12	253600	254600	5.036799604740819
chr12	253700	254700	4.8586320306566035
chr12	253800	254800	4.62232766770363
chr12	253900	254900	4.769271205878118
chr12	254000	255000	4.433976325184677
chr12	254100	255100	3.841657676662795
chr12	254200	255200	3.4549773466521927
chr12	254300	255300	2.8294232053316266
chr12	254400	255400	2.834477859143276
chr12	254500	255500	2.819354363471908
chr12	255200	256200	1.4821113111751243
chr12	255300	256300	1.5050820251048354
chr12	255400	256400	1.819792416217796
chr12	255500	256500	1.5632234942702792
chr12	255600	256600	1.6178207048168582
chr12	255700	256700	1.7218811855050002
chr12	255800	256800	1.7824575060143095
chr12	255900	256900	2.082243712040962
chr12	256000	257000	1.9092651485778351
chr12	256100	257100	1.9138677259733736
chr12	256200	257200	2.2805747509804704
chr12	256300	257300	2.7174532596614003
chr12	256400	257400	3.1576557677389707
chr12	256500	257500	3.700363481812199
chr12	256600	257600	3.8496854535422402
chr12	256700	257700	3.953669718269752
chr12	256800	257800	4.002625130472685
chr12	256900	257900	3.2847844796863286
chr12	257000	258000	3.083495995270849
chr12	257100	258100	3.6015856874668764
chr12	257200	258200	3.6502998045625015
chr12	257300	258300	3.538867540620588
chr12	257400	258400	2.76676864155209
chr12	257500	258500	2.8539093514450466
chr12	257600	258600	2.9992627614764538
chr12	257700	258700	2.8542085270879687
chr12	257800	258800	2.545534983214301
chr12	257900	258900	2.9268588741540507
chr12	258000	259000	3.248939080613407
chr12	258100	259100	2.38595693122808
chr12	258200	259200	2.119453509837752
chr12	258300	259300	1.6903171673110815
chr12	258400	259400	2.4934328774157057
chr12	258500	259500	1.0962862716338482
chr12	258600	259600	0.24228369170405964
chr12	258700	259700	0.07247948377019174
chr12	258800	259800	0.2805651789341022
chr12	258900	259900	0.5441113007612265
chr12	259000	260000	0.81169463378716
chr12	259100	260100	0.9779932995924068
chr12	259200	260200	0.9452460004998026
chr12	259300	260300	1.4052513544073275
chr12	259400	260400	1.1353542540000103
chr12	259500	260500	2.104879510663495
chr12	259600	260600	1.895163792310904
chr12	259700	260700	2.3604489251173653
chr12	259800	260800	2.0514061226853246
chr12	259900	260900	1.950050852392728
chr12	260000	261000	1.8748374775069319
chr12	260100	261100	1.963205222590804
chr12	260200	261200	2.4262692754248842
chr12	260300	261300	2.188562760578832
chr12	260400	261400	2.698534636630035
chr12	260500	261500	2.0528932736555987
chr12	260600	261600	1.9619960722640704
chr12	260700	261700	1.8664388972682435
chr12	260800	261800	2.190869849196745
chr12	260900	261900	2.3709526245536625
chr12	261000	262000	2.1994552647219723
chr12	261100	262100	2.3831003092264265
chr12	261200	262200	2.123626207637875
chr12	261300	262300	1.8182626310840868
chr12	261400	262400	1.1718201795823848
chr12	261500	262500	1.1798957413343922
chr12	261600	262600	1.4250950267913758
chr12	261700	262700	0.8282593697095364
chr12	261800	262800	0.37522940347739975
chr12	261900	262900	0.5860344470050298
chr12	262000	263000	1.202715749938436
chr12	262100	263100	1.2626280831546333
chr12	262200	263200	1.3019155652840602
chr12	262300	263300	1.3947534113597555
chr12	262400	263400	1.5085437489386466
chr12	262500	263500	1.5899673771660146
chr12	262600	263600	1.7992245249264582
chr12	262700	263700	2.0977865866294363
chr12	262800	263800	2.565121551015898
chr12	263300	264300	1.3611665151124237
chr12	263400	264400	1.3839548487610085
chr12	263500	264500	1.9016532874580792
chr12	263600	264600	1.9050005460738355
chr12	263700	264700	1.556349456774875
chr12	263800	264800	1.8656069259694856
chr12	263900	264900	1.955364796334108
chr12	264000	265000	1.767760450514803
chr12	264100	265100	1.7269434649455258
chr12	264200	265200	1.5478742500616018
chr12	264300	265300	1.6843537839844331
chr12	264400	265400	1.5844406967783993
chr12	264800	265800	1.7275230195583886
chr12	264900	265900	1.9647974117213087
chr12	265000	266000	1.6728344596219111
chr12	265100	266100	1.2341482422864951
chr12	265200	266200	1.5115445085744341
chr12	265300	266300	1.1772028756073345
chr12	265400	266400	1.2995970484780826
chr12	265500	266500	1.3526031145499242
chr12	265600	266600	0.6476938608094099
chr12	265700	266700	0.8778236527944341
chr12	265800	266800	0.9558299617843532
chr12	265900	266900	0.3544993603421361
chr12	266000	267000	0.629604112605315
chr12	266100	267100	1.7500671184829268
chr12	266200	267200	2.082229941361933
chr12	266300	267300	2.5033806307950246
chr12	266400	267400	2.5568549384983457
chr12	266500	267500	2.8065714903322263
chr12	266600	267600	2.852178910607431
chr12	266700	267700	2.7611556281518403
chr12	266800	267800	2.7089550265981237
chr12	266900	267900	3.303011556663498
chr12	267000	268000	3.275000859587335
chr12	267100	268100	2.8726813596072223
chr12	267200	268200	2.12676548889345
chr12	267300	268300	2.0364836468999243
chr12	267400	268400	2.18156802273205
chr12	267500	268500	2.312843630457118
chr12	267600	268600	2.589911751468394
chr12	267700	268700	2.3825555018471243
chr12	267800	268800	2.36201668622094
chr12	267900	268900	2.0954438208794604
chr12	268000	269000	1.933528562240182
chr12	268100	269100	1.5643591057386463
chr12	268200	269200	1.752417170659189
chr12	268300	269300	1.5896855177865925
chr12	268400	269400	1.3379078814423144
chr12	269000	270000	-0.6883085241591772
chr12	269100	270100	-0.9943844760368976
chr12	269200	270200	-0.8892915065905557
chr12	269300	270300	-0.7706333820517111
chr12	269400	270400	-0.3756895087684181
chr12	269700	270700	-0.09403714132714547
chr12	270300	271300	1.7794058926881056
chr12	270400	271400	1.4330709472213616
chr12	270500	271500	1.0908577776214703
chr12	270600	271600	0.847161092478047
chr12	270700	271700	1.0827495875740014
chr12	270800	271800	0.9200306945179442
chr12	270900	271900	0.9302040896892402
chr12	271000	272000	0.47206665199141273
chr12	271100	272100	-0.21034153887784168
chr12	271200	272200	-0.4340124484489095
chr12	271300	272300	0.30331721087721114
chr12	271400	272400	0.6651728979479117
chr12	271500	272500	0.07397483392881532
chr12	271600	272600	0.08284636428552819
chr12	271700	272700	0.033554971027382745
chr12	271800	272800	0.6682371601111736
chr12	271900	272900	0.533042890616239
chr12	272000	273000	0.6324297110052891
chr12	272100	273100	1.0258785650286637
chr12	272200	273200	0.9217067844206672
chr12	272300	273300	0.04912676968374943
chr12	272400	273400	0.1102490171855376
chr12	272500	273500	0.7038466969017095
chr12	272600	273600	0.5390044081540101
chr12	272700	273700	0.768661741148093
chr12	272800	273800	0.6735971282216787
chr12	272900	273900	0.8719469996532935
chr12	273000	274000	1.2370927288087004
chr12	273100	274100	1.0803086086381368
chr12	273200	274200	1.593756612795153
chr12	273300	274300	1.7832010878124376
chr12	273400	274400	1.3722989688308909
chr12	273500	274500	1.4072128517570692
chr12	273600	274600	1.7986082192494466
chr12	273700	274700	1.4547677772138692
chr12	273800	274800	1.6524781695988513
chr12	273900	274900	1.2264393480454443
chr12	274000	275000	0.8989634635446575
chr12	274100	275100	0.9898520472713326
chr12	274200	275200	1.179308829570113
chr12	274300	275300	1.1580997434300329
chr12	274400	275400	1.003537262837476
chr12	274500	275500	1.0650581200696962
chr12	274600	275600	0.7940188590792566
chr12	274700	275700	0.5847238155698959
chr12	274800	275800	-0.21381605215021607
chr12	274900	275900	-0.3224319859240665
chr12	275000	276000	-0.8077633783616898
chr12	275100	276100	-0.9768317559215616
chr12	275200	276200	-1.5473884232812631
chr12	275300	276300	-1.4984953537270826
chr12	275400	276400	-1.049817065174108
chr12	275500	276500	-1.1181992035768944
chr12	275600	276600	-1.4434154873810796
chr12	275700	276700	-0.7976821453599491
chr12	276800	277800	-0.8893809466617617
chr12	276900	277900	-0.3894076032220511
chr12	277000	278000	-0.06109617348936263
chr12	277100	278100	-0.7888162522861152
chr12	277200	278200	-0.7646907474383647
chr12	277300	278300	-0.3580131248090011
chr12	277400	278400	-1.2933849702550817
chr12	277500	278500	-1.5248008406364422
chr12	277600	278600	-0.4402481879760202
chr12	277700	278700	-0.7545464450192279
chr12	277800	278800	-0.6582528919242966
chr12	277900	278900	-1.2485114892535685
chr12	278000	279000	-1.792593652959263
chr12	278100	279100	-2.1452807139379417
chr12	278200	279200	-2.3495505887373844
chr12	278300	279300	-2.5990056691507952
chr12	278400	279400	-1.8202123305630529
chr12	278500	279500	-2.040224150410533
chr12	278600	279600	-2.789486940024898
chr12	278700	279700	-2.6935868245678343
chr12	278800	279800	-2.5300813553498416
chr12	278900	279900	-2.1564388397354133
chr12	279000	280000	-1.35356689775888
chr12	279100	280100	-0.8682805363487329
chr12	279200	280200	-0.3949078360671076
chr12	279300	280300	-0.7216761703988116
chr12	279400	280400	-0.7868279112934125
chr12	279500	280500	-0.3342404689745496
chr12	279600	280600	0.3283177342608751
chr12	279700	280700	0.19305986147423465
chr12	279800	280800	0.12648181031606326
chr12	279900	280900	0.007252916611097489
chr12	280000	281000	-0.5720252553093255
chr12	280100	281100	-0.3017489526104874
chr12	280200	281200	-0.2356559384894715
chr12	280300	281300	0.4449760553316042
chr12	280400	281400	0.7669670257658607
chr12	280500	281500	0.5244285434718147
chr12	280600	281600	-0.2557400212932268
chr12	280700	281700	0.44207540697244174
chr12	280800	281800	0.5059367738234164
chr12	280900	281900	0.3884388986218612
chr12	281000	282000	1.129885594480921
chr12	281100	282100	1.6707324754448738
chr12	281200	282200	1.6325252669856565
chr12	281300	282300	1.5321929188394856
chr12	281400	282400	0.9928108275153128
chr12	281500	282500	1.001844794511601
chr12	281600	282600	1.5018057024630702
chr12	281700	282700	0.9711735990125804
chr12	281800	282800	0.8417238729525587
chr12	281900	282900	1.1478223930058131
chr12	282000	283000	1.1284401273706803
chr12	282100	283100	0.7635295531606938
chr12	282200	283200	1.2567598526031198
chr12	282300	283300	0.8841267455969252
chr12	282400	283400	1.185578133008393
chr12	282500	283500	0.841086870682577
chr12	282600	283600	0.3726341378141267
chr12	282700	283700	1.161686223661634
chr12	282800	283800	1.6687568882595425
chr12	282900	283900	1.6202346756192183
chr12	283000	284000	0.5309158536209058
chr12	283100	284100	-0.21255973549955484
chr12	283200	284200	-0.9207377702375934
chr12	283300	284300	-0.12695981777642693
chr12	283400	284400	0.3027788486984775
chr12	283500	284500	1.2562733860481017
chr12	283600	284600	1.8560708406043402
chr12	283900	284900	1.5660196837204574
chr12	284000	285000	2.4831688474653837
chr12	284100	285100	2.915336922000689
chr12	284200	285200	3.7327246760812542
chr12	284300	285300	3.1545862502993147
chr12	284400	285400	2.926063108145535
chr12	284500	285500	2.4439739716597013
chr12	284600	285600	2.473213192032886
chr12	284700	285700	3.1170798057781464
chr12	284800	285800	2.6957571597358947
chr12	284900	285900	3.1597073792923096
chr12	285000	286000	3.056369399906806
chr12	285100	286100	2.8560736259366637
chr12	285200	286200	2.8442730644986804
chr12	285300	286300	2.918541862618496
chr12	285400	286400	2.7388816012887154
chr12	285500	286500	2.9650900717948776
chr12	285600	286600	2.7602198012839803
chr12	285700	286700	1.7307942717551101
chr12	285800	286800	1.7787354217667404
chr12	285900	286900	1.1555673238321662
chr12	286000	287000	1.3311785881754357
chr12	286100	287100	1.423700615397526
chr12	286200	287200	0.9081533764932496
chr12	286300	287300	0.5522120322000129
chr12	286400	287400	0.6434675187640228
chr12	286500	287500	0.0283338491986624
chr12	286600	287600	-0.27307507268383113
chr12	286700	287700	0.4516931221275223
chr12	286800	287800	0.8459436086355658
chr12	286900	287900	1.0429555639028456
chr12	287000	288000	0.5674284706307509
chr12	287100	288100	0.4567452544754528
chr12	287200	288200	0.4160605845787432
chr12	287300	288300	0.16817622392312415
chr12	287400	288400	0.2686395422969812
chr12	287500	288500	0.685430726554725
chr12	287600	288600	0.5720467392981172
chr12	287700	288700	0.16926342137299855
chr12	287800	288800	-0.060006441312169964
chr12	287900	288900	0.6864967073248075
chr12	288000	289000	0.42980627448968345
chr12	288100	289100	0.5526635735075952
chr12	288200	289200	0.2248320733859313
chr12	288300	289300	0.5442410412104818
chr12	288400	289400	0.9218348461878064
chr12	288500	289500	0.746957816887442
chr12	288600	289600	0.8347098939013166
chr12	288700	289700	0.7723541180508899
chr12	290000	291000	0.5818751287109986
chr12	290100	291100	-0.13694627830554973
chr12	290200	291200	0.06787393880582396
chr12	290300	291300	-0.6196727195720866
chr12	290400	291400	-2.082618385222589
chr12	290500	291500	-2.502411250591314
chr12	290600	291600	-2.65129910094828
chr12	290700	291700	-2.2986557209475067
chr12	290800	291800	-2.1676421171728246
chr12	290900	291900	-1.7946719764662733
chr12	291000	292000	-1.646804353317681
chr12	291100	292100	-1.0978990037898542
chr12	291200	292200	-1.2891145719999852
chr12	291300	292300	-1.0049795491873266
chr12	291400	292400	-0.08622192208190436
chr12	291500	292500	-0.30953811504028816
chr12	291600	292600	-0.21634235566351148
chr12	291700	292700	-0.4174072520673312
chr12	291800	292800	-0.7020969510385329
chr12	291900	292900	0.12178919781298694
chr12	292000	293000	0.4090643849078903
chr12	292100	293100	0.6437614928100207
chr12	292200	293200	0.8063501103722429
chr12	292300	293300	0.5692612692402729
chr12	292400	293400	0.13121625234053322
chr12	292500	293500	1.0738765842535878
chr12	292600	293600	1.4582442873538035
chr12	292700	293700	1.6410138168426267
chr12	292800	293800	2.1507875141831865
chr12	293800	294800	0.4226625721734452
chr12	293900	294900	0.82111900415569
chr12	294000	295000	0.3336875855503413
chr12	294100	295100	-0.4283305545985447
chr12	294200	295200	-1.072124081750907
chr12	294300	295300	-0.5614128863728538
chr12	294400	295400	-0.7200612009770134
chr12	294500	295500	-0.38120423044411705
chr12	294600	295600	0.09039571105777224
chr12	294700	295700	0.8914474637662384
chr12	294800	295800	1.7336612475572792
chr12	294900	295900	1.5329821825537269
chr12	295000	296000	1.9402124293539047
chr12	295100	296100	2.90261874709804
chr12	295200	296200	3.46694371453432
chr12	295300	296300	3.255523671490056
chr12	295400	296400	3.2491395734234363
chr12	295500	296500	2.8011174493256736
chr12	295600	296600	2.367714379372769
chr12	295700	296700	1.5807658880314461
chr12	295800	296800	1.2996570270038086
chr12	295900	296900	0.7939939614445289
chr12	296000	297000	0.4822789554956783
chr12	296100	297100	0.4917036868463343
chr12	296200	297200	0.846667347507066
chr12	296300	297300	0.5325167891913427
chr12	296400	297400	0.5106161116601096
chr12	296500	297500	0.21746019272164632
chr12	296600	297600	0.05988794569863898
chr12	296700	297700	-0.05520087925408779
chr12	296800	297800	0.3216098960329105
chr12	296900	297900	0.7940515202384256
chr12	297000	298000	0.23073453235693445
chr12	297100	298100	-0.5941735069805354
chr12	297200	298200	-1.2661469083800825
chr12	297300	298300	-0.6165259769602441
chr12	297400	298400	-0.08873199385641012
chr12	297500	298500	0.12214978115672835
chr12	297600	298600	0.8716798835521538
chr12	297700	298700	1.346246621270586
chr12	297800	298800	0.5417565548808168
chr12	297900	298900	0.24666966147208325
chr12	298000	299000	0.9503855143394008
chr12	298100	299100	1.3868112375158614
chr12	298200	299200	1.219892825223893
chr12	298300	299300	0.695672580322656
chr12	298400	299400	0.6937305488538407
chr12	298500	299500	0.8626889937130171
chr12	298600	299600	0.10379372821629664
chr12	298700	299700	-0.24485160973871525
chr12	298800	299800	-0.10991245277646773
chr12	298900	299900	0.059127247084408585
chr12	300000	301000	-2.0836189733397736
chr12	300100	301100	-2.0216127043730343
chr12	300200	301200	-2.267685364870223
chr12	300300	301300	-1.5651791815243519
chr12	300400	301400	-0.7520542237037933
chr12	300500	301500	-0.3847393492741588
chr12	300600	301600	-0.4563226758389426
chr12	300700	301700	0.11676777741972975
chr12	300800	301800	0.2592909575777836
chr12	300900	301900	0.1725947087044808
chr12	301000	302000	1.2293579195892441
chr12	301100	302100	1.3860860466894436
chr12	301200	302200	1.6220963293235031
chr12	301300	302300	1.7243275487610028
chr12	301400	302400	1.002052584101198
chr12	302500	303500	1.8809510977542108
chr12	302600	303600	1.6552721509637858
chr12	302700	303700	1.273721668019158
chr12	302800	303800	1.6185484036973634
chr12	302900	303900	1.1855180801684988
chr12	303000	304000	1.4167004498301934
chr12	303100	304100	1.1131103248986705
chr12	303200	304200	1.1783248854679482
chr12	303300	304300	1.5973720036177208
chr12	303400	304400	1.1759747969143501
chr12	304300	305300	0.718330755969761
chr12	304500	305500	0.6221850307318698
chr12	304600	305600	0.7047709617297694
chr12	304700	305700	0.8613972653032053
chr12	304800	305800	0.8797406355647223
chr12	304900	305900	0.3912945365187013
chr12	306100	307100	1.1010409911324048
chr12	306200	307200	1.4991296547091282
chr12	306300	307300	1.9384736764477368
chr12	306400	307400	1.5509516585309968
chr12	306500	307500	1.6412984808441398
chr12	306600	307600	2.129576305372341
chr12	306700	307700	2.9813970845902436
chr12	306800	307800	3.403482939964153
chr12	306900	307900	4.057125218064534
chr12	307000	308000	4.306603625672355
chr12	307100	308100	3.8688269118679237
chr12	307200	308200	3.3207076618994567
chr12	307300	308300	3.4106356014826376
chr12	307400	308400	3.5606019155623216
chr12	307500	308500	3.4876142196863067
chr12	307600	308600	2.6824606027072297
chr12	307700	308700	1.888676627160744
chr12	307800	308800	1.2303933335661452
chr12	307900	308900	0.25597148195788505
chr12	308000	309000	-0.4215822111997171
chr12	308100	309100	-0.5455702683385893
chr12	308200	309200	-0.2905786798674175
chr12	308300	309300	-0.5415049087851173
chr12	308400	309400	-0.04658050295570635
chr12	308500	309500	-0.16426224651679533
chr12	308600	309600	0.08360027293491196
chr12	308700	309700	-0.12784617992185718
chr12	308800	309800	-0.2504376418074502
chr12	308900	309900	0.4091117251616289
chr12	309000	310000	1.5265180159409104
chr12	309100	310100	1.5535614255584462
chr12	309200	310200	1.724432472199331
chr12	309300	310300	1.6463964158442859
chr12	309400	310400	1.2719789178718686
chr12	309500	310500	1.4760670424105178
chr12	309600	310600	1.8998419841571264
chr12	309700	310700	1.7438075636374628
chr12	309800	310800	1.9992556710771088
chr12	309900	310900	1.67457924877507
chr12	310000	311000	1.1041138976362825
chr12	310100	311100	1.976305341408738
chr12	310200	311200	1.7197501937098292
chr12	310300	311300	1.3056284751039804
chr12	310400	311400	1.2662039388860629
chr12	310500	311500	1.1997761902464772
chr12	310600	311600	0.6975163619258911
chr12	310700	311700	1.1713078207153278
chr12	310800	311800	1.5223471944574072
chr12	310900	311900	1.351408685474309
chr12	311000	312000	0.7870493331818186
chr12	311100	312100	0.3218143888795346
chr12	311200	312200	0.6196342253421815
chr12	311300	312300	0.9758111870476174
chr12	311400	312400	0.5455334832993198
chr12	311500	312500	0.005762261128110971
chr12	311600	312600	-0.04056910015545594
chr12	311700	312700	-0.08292448627803434
chr12	311800	312800	-0.1106227696078829
chr12	311900	312900	0.16012246804849933
chr12	312000	313000	0.26882666902558855
chr12	312100	313100	0.26490237808864314
chr12	312200	313200	0.4586430356794983
chr12	312300	313300	0.7315591128945635
chr12	312400	313400	0.613231062038891
chr12	312500	313500	0.7859729356225824
chr12	312600	313600	1.3335023548588671
chr12	312700	313700	0.635171665977088
chr12	312800	313800	0.7191781032664879
chr12	312900	313900	0.5356764029085883
chr12	313000	314000	0.6067926668219099
chr12	313100	314100	0.5258189133937206
chr12	313200	314200	0.35823725081401137
chr12	313300	314300	0.21712354963827726
chr12	313400	314400	1.3872726451113089
chr12	313500	314500	2.2691850909151543
chr12	313600	314600	1.5404207818232971
chr12	313700	314700	1.5118500744564882
chr12	313800	314800	1.08935550937548
chr12	313900	314900	1.2068025859496474
chr12	314000	315000	1.0122303666890506
chr12	314100	315100	0.6155321057095418
chr12	314200	315200	0.3833144085197899
chr12	314300	315300	0.487460631063066
chr12	314400	315400	0.4348488418642768
chr12	314500	315500	0.2770305592027161
chr12	314600	315600	0.6999470972865953
chr12	314700	315700	1.4518576977386222
chr12	314800	315800	1.3770803253240125
chr12	314900	315900	1.3760748303430363
chr12	315000	316000	1.4577944447357287
chr12	315100	316100	1.7714165676517228
chr12	315200	316200	1.4586301469746952
chr12	315300	316300	1.6227302371051788
chr12	315400	316400	0.8967117549807582
chr12	315500	316500	-0.028313708389858805
chr12	315600	316600	-0.10669194895227764
chr12	315700	316700	-0.1434429314495123
chr12	315800	316800	0.5048755761610125
chr12	315900	316900	0.06541372501267785
chr12	316000	317000	-0.41589041338228216
chr12	316100	317100	-0.3946826549142164
chr12	316200	317200	0.5305271711480553
chr12	316300	317300	0.2892168665202609
chr12	316400	317400	0.22190194567527616
chr12	316500	317500	0.8856397502352868
chr12	316600	317600	0.9438919355356036
chr12	316700	317700	0.9805131629186198
chr12	316800	317800	0.7475884262005723
chr12	316900	317900	1.0689160811007672
chr12	317000	318000	2.112662988993128
chr12	317100	318100	2.379902917532738
chr12	317200	318200	2.38609895085637
chr12	317300	318300	2.904624472763065
chr12	317400	318400	2.8313078124857016
chr12	317500	318500	2.7178453387689565
chr12	317600	318600	2.711891126793741
chr12	317700	318700	2.4561978856068007
chr12	317800	318800	2.3755960463768555
chr12	317900	318900	2.5915306294147964
chr12	318000	319000	1.748227441583778
chr12	318100	319100	1.1494756391203345
chr12	318200	319200	0.4840377212128492
chr12	318300	319300	0.2412503688679401
chr12	318400	319400	0.0720886943034126
chr12	318500	319500	-0.12589196058040078
chr12	318600	319600	0.04520944769643756
chr12	318700	319700	0.38210330223842187
chr12	318800	319800	0.8495768902099555
chr12	318900	319900	1.1314672027421762
chr12	319000	320000	1.0450927034345936
chr12	319100	320100	1.5643603894007168
chr12	319200	320200	1.7138865467552031
chr12	319300	320300	1.1498345972324542
chr12	319400	320400	1.317141851193367
chr12	319500	320500	1.1666691735061334
chr12	319600	320600	1.4531149115498327
chr12	319700	320700	1.4394095708539394
chr12	319800	320800	1.078455361307697
chr12	319900	320900	0.9097808254964228
chr12	320000	321000	1.7749263637284032
chr12	320100	321100	2.101156295247446
chr12	320200	321200	2.1159224653160686
chr12	320300	321300	2.1042640251122164
chr12	320400	321400	2.2103929234659945
chr12	320500	321500	2.580538632523756
chr12	320600	321600	2.102445516038314
chr12	320700	321700	1.8741101473489288
chr12	320800	321800	1.8511146131874607
chr12	320900	321900	1.7980766770075616
chr12	321000	322000	1.3525603642680537
chr12	321100	322100	0.3787925893721481
chr12	321200	322200	0.0859453618355485
chr12	321300	322300	0.2624676095122021
chr12	321400	322400	0.14312403188717018
chr12	321500	322500	0.552582491405669
chr12	321600	322600	1.2504923284148943
chr12	321700	322700	0.9691636537900185
chr12	321800	322800	0.912683722184136
chr12	321900	322900	1.568648948991577
chr12	322000	323000	0.834116444030658
chr12	322100	323100	0.9712311715927824
chr12	322200	323200	1.1405468054854682
chr12	323300	324300	1.7049874305552022
chr12	323400	324400	0.9921256625199396
chr12	323500	324500	0.9870613279928871
chr12	323600	324600	0.9391989433185336
chr12	323700	324700	0.4730185661958491
chr12	323800	324800	0.13490002884683844
chr12	323900	324900	0.6609085547607131
chr12	324000	325000	1.3273871875707566
chr12	324100	325100	1.0211190288120089
chr12	324200	325200	1.579834689474756
chr12	324300	325300	1.6877582102672375
chr12	324400	325400	1.5769465562305205
chr12	324500	325500	1.5187056918747976
chr12	324600	325600	1.5096517381770322
chr12	324700	325700	1.3450973859097202
chr12	324800	325800	0.9529525470301172
chr12	324900	325900	0.8251109803790587
chr12	325000	326000	0.31099328119652525
chr12	325100	326100	1.0148135609677396
chr12	325200	326200	0.6010263370053391
chr12	325300	326300	0.19784333985074806
chr12	325400	326400	0.8915945628441703
chr12	325500	326500	1.2731557717364606
chr12	325600	326600	1.309223677735382
chr12	325700	326700	1.1486379909533493
chr12	325800	326800	2.129610601413221
chr12	326900	327900	0.8578859814348618
chr12	327000	328000	1.2617769164316734
chr12	327100	328100	0.7877243060287233
chr12	327200	328200	1.4017867559770711
chr12	327300	328300	2.485476546470269
chr12	327400	328400	2.3625096813062907
chr12	327500	328500	2.385781469438665
chr12	327600	328600	2.3314224275140254
chr12	327700	328700	1.7891349345037308
chr12	327800	328800	1.7746756678763982
chr12	327900	328900	1.6584872667037251
chr12	328000	329000	1.9478191277173769
chr12	328100	329100	1.8281482678809435
chr12	328600	329600	-0.16529167581592955
chr12	328700	329700	-0.20992449503396565
chr12	328800	329800	-0.11662545137164144
chr12	328900	329900	0.3685763878462725
chr12	329000	330000	-0.27814020813046814
chr12	329100	330100	-0.3133115886356042
chr12	329200	330200	-0.3161259838743325
chr12	329300	330300	-0.3771116854454359
chr12	329400	330400	0.5685589223621456
chr12	329500	330500	1.1431184668805487
chr12	329600	330600	1.2072200265813957
chr12	329700	330700	1.7405329687936126
chr12	329800	330800	2.0979484279832583
chr12	329900	330900	1.9727983449950548
chr12	330000	331000	2.204387368010106
chr12	330100	331100	1.9681454185556544
chr12	330200	331200	1.3413102234652827
chr12	330300	331300	1.4145697590593025
chr12	330400	331400	0.9328506976435924
chr12	330500	331500	0.6337878165655259
chr12	330600	331600	0.8334287226871151
chr12	330700	331700	0.6225622650354401
chr12	330800	331800	0.2903640929742449
chr12	330900	331900	0.9326948587253336
chr12	331000	332000	1.5540597321829865
chr12	331100	332100	1.6333853016359166
chr12	331200	332200	2.6876182804808866
chr12	331300	332300	2.6775685164434653
chr12	331400	332400	2.2748301576157366
chr12	331500	332500	1.814642913688269
chr12	331600	332600	2.139593808928184
chr12	331700	332700	1.9797828025136568
chr12	331800	332800	2.289296090940708
chr12	331900	332900	1.7720805836769429
chr12	332000	333000	1.4690567883346322
chr12	332100	333100	1.9165925199501768
chr12	332200	333200	1.0662041600676575
chr12	332300	333300	0.903158109522356
chr12	332400	333400	1.3394282255033951
chr12	332500	333500	1.95132411185712
chr12	332600	333600	1.975985211262158
chr12	332700	333700	2.690153968099797
chr12	332800	333800	2.180739888292939
chr12	332900	333900	1.4946882369029415
chr12	333000	334000	1.5574718228027575
chr12	333100	334100	0.9366192858194928
chr12	333200	334200	1.0713585075057102
chr12	333300	334300	1.0217555395910596
chr12	333400	334400	1.672870778761901
chr12	333500	334500	1.8290121375184352
chr12	333600	334600	0.7964312666129173
chr12	333700	334700	-0.0014738063471384474
chr12	333800	334800	0.5072104581360753
chr12	333900	334900	1.3066683328537152
chr12	334000	335000	0.9928576935795446
chr12	334100	335100	1.0556905127092449
chr12	334200	335200	1.7291000408537924
chr12	334300	335300	1.8856489543177584
chr12	334400	335400	0.9401690804715684
chr12	334500	335500	0.6012673653589005
chr12	334600	335600	0.7166084592219738
chr12	334700	335700	0.4144256651921334
chr12	334800	335800	0.26986799463785544
chr12	334900	335900	-0.3794019386522001
chr12	335000	336000	-0.10008686072149171
chr12	336400	337400	0.5637273298871799
chr12	336500	337500	0.4753538647577806
chr12	336900	337900	0.5610116951146092
chr12	337000	338000	0.7315173018105281
chr12	337100	338100	0.2563635223961688
chr12	337200	338200	-0.1453835149503559
chr12	337300	338300	0.6344626576007348
chr12	337400	338400	0.4669400323322674
chr12	337500	338500	0.5716645589578438
chr12	337600	338600	0.7802433781996496
chr12	337700	338700	0.9711613314411806
chr12	337800	338800	0.6852327516336472
chr12	337900	338900	0.8915501665158249
chr12	338000	339000	0.6741582259810177
chr12	338100	339100	1.4336230534636552
chr12	338200	339200	1.682525130190019
chr12	338300	339300	0.7041240263604218
chr12	338400	339400	0.35443778309192925
chr12	338500	339500	0.4611607260864341
chr12	338600	339600	0.8787778831647114
chr12	338700	339700	0.5244666187508918
chr12	338800	339800	1.2609406590869867
chr12	340700	341700	-0.24886522468190034
chr12	340800	341800	0.6734768111589678
chr12	340900	341900	0.4881944096372314
chr12	341100	342100	0.038002842486868936
chr12	341900	342900	0.5140881949806348
chr12	342000	343000	0.2581477221036705
chr12	342100	343100	0.5899090947021131
chr12	342200	343200	0.4460043521203078
chr12	342300	343300	0.7286380366310415
chr12	342400	343400	0.4783408237575947
chr12	342500	343500	1.0592493252438404
chr12	342600	343600	0.7728842637857827
chr12	342700	343700	0.9339902176617372
chr12	342800	343800	0.8394567925811263
chr12	342900	343900	0.4418780619764354
chr12	343000	344000	1.0086789312376603
chr12	343100	344100	0.19150918317915366
chr12	343200	344200	-0.2582899709815768
chr12	343300	344300	-0.6290417027085424
chr12	343400	344400	-0.493860233776245
chr12	343500	344500	-1.1833486058376863
chr12	343600	344600	-0.6557134253811747
chr12	343700	344700	-1.2515724466478892
chr12	343800	344800	-1.2590209614972796
chr12	343900	344900	-0.9987008328456092
chr12	344000	345000	-1.900633491399096
chr12	344100	345100	-1.3608268658225076
chr12	344200	345200	-0.7265296618478975
chr12	344300	345300	-0.8083618252984924
chr12	344400	345400	-0.59965517950524
chr12	344800	345800	-1.1528254594806806
chr12	344900	345900	-0.7273265084364787
chr12	345000	346000	-1.206060650378784
chr12	345100	346100	-1.5769703162958668
chr12	345200	346200	-2.2205110224210998
chr12	345300	346300	-2.060765032144443
chr12	345400	346400	-2.544430440092039
chr12	345500	346500	-1.980130955508371
chr12	345600	346600	-0.8456977848794363
chr12	345700	346700	-1.5520873867974256
chr12	345800	346800	-2.063929352249849
chr12	345900	346900	-2.4714884390128447
chr12	346000	347000	-2.0512637149265536
chr12	346100	347100	-2.035306681288894
chr12	346200	347200	-2.0394550158517166
chr12	346300	347300	-1.8704815176866547
chr12	346400	347400	-1.5175749355572072
chr12	346500	347500	-1.5944377321944052
chr12	346600	347600	-2.604885485466544
chr12	346700	347700	-2.3765199942520776
chr12	346800	347800	-1.4511344741616692
chr12	346900	347900	-1.9182379172012745
chr12	347000	348000	-1.7530191232633434
chr12	347100	348100	-2.6917767203477454
chr12	347200	348200	-2.423130627592862
chr12	347300	348300	-2.1380933064761853
chr12	347400	348400	-2.364745583846424
chr12	347500	348500	-2.2307437453330667
chr12	347600	348600	-1.604757767100852
chr12	347700	348700	-1.7697031066594007
chr12	347800	348800	-1.6310031798917335
chr12	347900	348900	-1.3528069446257749
chr12	350500	351500	-0.6096238500936174
chr12	350600	351600	-0.7485944384185896
chr12	350700	351700	-1.1087420193325257
chr12	350800	351800	-1.6669970991430474
chr12	350900	351900	-1.5957099924002025
chr12	351000	352000	-0.8510130790556881
chr12	352200	353200	-0.366947528067982
chr12	352300	353300	-0.8113547267907961
chr12	352400	353400	-0.9157029987989748
chr12	352500	353500	-0.8616594217753334
chr12	352600	353600	-0.6086682767895427
chr12	352700	353700	-0.15416250887277566
chr12	352800	353800	-0.57537703304815
chr12	352900	353900	-0.5779076785099883
chr12	354000	355000	1.427029743613397
chr12	354100	355100	0.7898255535196849
chr12	354200	355200	0.17152644838380068
chr12	354300	355300	0.09611216886078944
chr12	354400	355400	0.05248983988755568
chr12	354500	355500	-0.2738552829420919
chr12	354600	355600	0.38908685313054575
chr12	354700	355700	0.3514804612244404
chr12	354800	355800	0.11160505780537976
chr12	354900	355900	-0.6505354988095315
chr12	355000	356000	-1.1401102273827584
chr12	355100	356100	-0.9616711798752166
chr12	355200	356200	-0.9597515234044058
chr12	355300	356300	-1.4926057724874446
chr12	355400	356400	-1.176827971217238
chr12	355500	356500	-0.5400768362199344
chr12	355600	356600	-0.7536440131282532
chr12	355700	356700	-0.8176144865479191
chr12	355800	356800	-0.6490349579213678
chr12	355900	356900	-0.14441787179044174
chr12	356000	357000	0.2792908522891872
chr12	356100	357100	0.6448717946853018
chr12	356200	357200	-0.3533678062888179
chr12	356300	357300	0.06193033666993743
chr12	356400	357400	-0.18063185160321904
chr12	356500	357500	-0.35517097000245074
chr12	356600	357600	-0.17901613338839628
chr12	356700	357700	-0.10717536907210642
chr12	356800	357800	-0.4030977185713918
chr12	357900	358900	0.940226574029934
chr12	358000	359000	1.1005900695606567
chr12	358100	359100	1.1631703366395156
chr12	358200	359200	1.0786813914827829
chr12	358300	359300	0.8441664314461776
chr12	358400	359400	-0.10675622987926582
chr12	358500	359500	0.17480793661582633
chr12	359800	360800	1.0313142630325995
chr12	359900	360900	-0.4142490393991178
chr12	360000	361000	-0.3026837592981506
chr12	360100	361100	-0.22985071829478185
chr12	360200	361200	-0.3882910166574325
chr12	360300	361300	-0.6251632701105283
chr12	360400	361400	0.5922307636734628
chr12	360500	361500	0.6453988665703723
chr12	360600	361600	0.12041746381873818
chr12	360700	361700	-0.3807968678600179
chr12	360800	361800	-0.6119064567885074
chr12	360900	361900	-0.1018180617287553
chr12	361000	362000	-0.0060336533018542525
chr12	361100	362100	0.28140014871746066
chr12	361200	362200	0.7261588532591321
chr12	361300	362300	0.5072714171503223
chr12	361400	362400	0.012385977023318895
chr12	361500	362500	-0.2859365812430989
chr12	361600	362600	0.36804535302855657
chr12	361700	362700	1.0102115732425718
chr12	361800	362800	1.3608820783154996
chr12	361900	362900	1.8571144197040304
chr12	362000	363000	1.9197991158311094
chr12	362100	363100	1.4417305386497046
chr12	362200	363200	1.1488315409060976
chr12	362300	363300	1.3465267640365794
chr12	362400	363400	1.4391175502966296
chr12	362500	363500	1.7038090904039798
chr12	362600	363600	1.6629035717715543
chr12	362700	363700	1.5653939499110558
chr12	362800	363800	1.1767539649389132
chr12	362900	363900	1.014451805369222
chr12	363000	364000	0.899073320654542
chr12	363100	364100	1.1553681539068024
chr12	363200	364200	1.3758527461894503
chr12	363300	364300	1.4578249633307792
chr12	363400	364400	0.4911296131979421
chr12	363500	364500	0.7137530334024205
chr12	363600	364600	1.0233861657959011
chr12	364800	365800	2.2432678311070653
chr12	364900	365900	1.912267293787744
chr12	365000	366000	1.8371274518541232
chr12	365100	366100	2.2905957234324577
chr12	365200	366200	2.9154172134934075
chr12	365300	366300	2.454593749730412
chr12	365400	366400	2.359176399629708
chr12	365500	366500	2.0920922649349984
chr12	365600	366600	2.145355744086473
chr12	365700	366700	1.7715890675400754
chr12	365800	366800	0.9749454263360122
chr12	365900	366900	1.016399127855953
chr12	366000	367000	0.6979708716730155
chr12	366100	367100	-0.4401232889583781
chr12	366200	367200	-1.1729587127921828
chr12	366300	367300	-1.0897974808362934
chr12	366400	367400	-1.3239684854825278
chr12	366500	367500	-1.3691940786119137
chr12	366600	367600	-1.102281890126137
chr12	366700	367700	-1.0802798327714078
chr12	366800	367800	-0.7547284233932247
chr12	366900	367900	-0.748975779416052
chr12	367000	368000	-0.7658781716048133
chr12	367100	368100	-0.485195536969441
chr12	367200	368200	0.06958781394194108
chr12	367300	368300	-0.7958610436171132
chr12	367400	368400	-0.6481387286302067
chr12	367500	368500	-0.6220209102211532
chr12	367600	368600	-0.06059485931537877
chr12	367700	368700	0.5149879041871737
chr12	367800	368800	0.7435891358498685
chr12	367900	368900	0.7377385600724254
chr12	368000	369000	1.1351768541218685
chr12	368100	369100	1.056854582255994
chr12	368200	369200	0.30749768315597986
chr12	368300	369300	0.9218008597408012
chr12	368400	369400	0.6178021426173778
chr12	368500	369500	0.711830542916673
chr12	368600	369600	-0.051776825502229035
chr12	368700	369700	-1.0435352269617129
chr12	368800	369800	-1.5324841049410245
chr12	368900	369900	-1.7449771501375901
chr12	369000	370000	-1.8305767160290942
chr12	369100	370100	-1.955879246363996
chr12	369200	370200	-1.1804300263733507
chr12	369300	370300	-1.0596703188576229
chr12	369400	370400	-0.9550733944219312
chr12	371200	372200	-2.3676457863304603
chr12	371300	372300	-2.7266352578917714
chr12	371400	372400	-3.3942075712661546
chr12	371500	372500	-2.964507458479956
chr12	371600	372600	-3.579232273533007
chr12	371700	372700	-4.018481962971519
chr12	371800	372800	-4.403029881692052
chr12	371900	372900	-5.197151658877647
chr12	372000	373000	-4.972067743966721
chr12	372100	373100	-4.498694290719934
chr12	372200	373200	-5.645478629919016
chr12	372300	373300	-5.20799071177396
chr12	372400	373400	-5.098310139898455
chr12	372500	373500	-5.1871098806364975
chr12	372600	373600	-5.728607546003486
chr12	372700	373700	-6.030370549984416
chr12	372800	373800	-5.630021078189262
chr12	372900	373900	-4.764738730681861
chr12	373000	374000	-5.078601148905223
chr12	373100	374100	-4.558136369124429
chr12	373200	374200	-4.527612008082442
chr12	373300	374300	-4.582715186836575
chr12	373400	374400	-4.798026429792831
chr12	373500	374500	-5.828300738859782
chr12	373600	374600	-5.710487802819356
chr12	373700	374700	-5.4791522278156375
chr12	373800	374800	-5.342799258125216
chr12	373900	374900	-5.498764754059973
chr12	374000	375000	-5.1485779852168
chr12	374100	375100	-5.312506084448403
chr12	374200	375200	-4.515598533216703
chr12	374300	375300	-5.0050393139165985
chr12	374400	375400	-4.282445805348848
chr12	374500	375500	-3.5165574565812636
chr12	374600	375600	-2.3502347412480047
chr12	374700	375700	-1.5420488287057283
chr12	374800	375800	-1.6353147911868062
chr12	374900	375900	-1.094927432609201
chr12	375000	376000	-0.7317615148444254
chr12	375100	376100	-0.8241147225304092
chr12	375200	376200	-0.8233485359693132
chr12	375300	376300	-0.2711870354056544
chr12	375400	376400	-0.08244005531916336
chr12	375500	376500	0.18738066006851825
chr12	376400	377400	-1.0970375368952936
chr12	376500	377500	-0.4103644828357907
chr12	376600	377600	-0.39904509517678216
chr12	376700	377700	-0.86814629914152
chr12	376800	377800	-0.8881428928879247
chr12	376900	377900	-0.8977611037396395
chr12	377000	378000	-1.2826258004938789
chr12	377100	378100	-1.477118642478309
chr12	377200	378200	-1.8221169210896613
chr12	377300	378300	-1.1503160736752511
chr12	377400	378400	-0.9863782832822621
chr12	377500	378500	-1.3859968634433129
chr12	377600	378600	-1.9974444112665053
chr12	377700	378700	-2.016896885646181
chr12	377800	378800	-1.837062921235956
chr12	377900	378900	-1.5780900011927206
chr12	378400	379400	-0.7944578599458796
chr12	380200	381200	-3.1715087247908222
chr12	380300	381300	-3.1568200611621786
chr12	380400	381400	-2.9792594167564332
chr12	380500	381500	-3.2683897110713893
chr12	380600	381600	-2.850248847120336
chr12	380700	381700	-2.929606209723851
chr12	380800	381800	-3.103963046996572
chr12	380900	381900	-2.3705018882404962
chr12	381000	382000	-1.478382397098451
chr12	381100	382100	-1.6726691040389738
chr12	381200	382200	-0.9405017085651806
chr12	381300	382300	-0.7797923793392935
chr12	381400	382400	-0.7353635214627181
chr12	381500	382500	-0.7141778227110526
chr12	381600	382600	-0.8838500606909283
chr12	381700	382700	0.10771557614084296
chr12	381800	382800	0.3186574633284526
chr12	381900	382900	0.033507097841932364
chr12	382000	383000	-0.48175404675552497
chr12	382100	383100	-0.4794769045098587
chr12	382200	383200	-1.1862094979054951
chr12	382300	383300	-1.3379459418971402
chr12	382400	383400	-1.3799834323081348
chr12	382500	383500	-1.6732180580211198
chr12	382600	383600	-1.6888155951466235
chr12	382700	383700	-2.6828014725151426
chr12	382800	383800	-2.1004353174968267
chr12	382900	383900	-1.2687666438738578
chr12	383000	384000	-1.1212039235846554
chr12	383100	384100	-0.4641674725244552
chr12	383200	384200	0.22035524183890465
chr12	383300	384300	0.0032469349029260698
chr12	383400	384400	0.7625959864090291
chr12	383500	384500	1.258710963049941
chr12	383600	384600	1.2415305677214357
chr12	383700	384700	0.945366095932452
chr12	383800	384800	0.6899456911476994
chr12	383900	384900	-0.2476407703728968
chr12	384000	385000	0.24890584400158217
chr12	384100	385100	0.08869657871756352
chr12	384200	385200	-0.4394867372110811
chr12	385200	386200	-0.17190268907633374
chr12	385300	386300	-0.16064583047548636
chr12	385400	386400	-0.2312106105914387
chr12	385500	386500	-0.3003004290465505
chr12	385600	386600	-0.6096979151561199
chr12	385700	386700	-0.6470526050907949
chr12	385800	386800	0.07411010235028294
chr12	385900	386900	1.0808468893776142
chr12	387100	388100	-1.2486008931770585
chr12	387200	388200	-1.3277875452205097
chr12	387300	388300	-2.312056203332756
chr12	387400	388400	-2.320236807103524
chr12	387500	388500	-2.732021858504743
chr12	387600	388600	-3.4859269877343126
chr12	387700	388700	-3.8833494577973484
chr12	387800	388800	-3.3106186127526165
chr12	387900	388900	-3.3744965059106318
chr12	388000	389000	-3.100979947274272
chr12	388100	389100	-1.9509084512834391
chr12	388200	389200	-2.6463374609849297
chr12	388300	389300	-1.6905221445617726
chr12	388400	389400	-1.4376582230466015
chr12	388500	389500	-1.2975246039317443
chr12	390100	391100	0.22676587089760106
chr12	390200	391200	1.043160955464438
chr12	390300	391300	1.3726769770703544
chr12	390400	391400	0.9265180586540565
chr12	390500	391500	0.5689743263848003
chr12	390600	391600	0.32216069206853765
chr12	390700	391700	0.4444996147918506
chr12	390800	391800	-0.21771193291949206
chr12	390900	391900	-0.07846488796482419
chr12	391000	392000	-0.40629864346354017
chr12	391100	392100	0.11896868587702088
chr12	391200	392200	-0.5022911884602277
chr12	391300	392300	-0.4157847889757425
chr12	391400	392400	0.646464594029579
chr12	391500	392500	0.9650591889166088
chr12	391600	392600	1.4669403837492934
chr12	391700	392700	1.895416349372256
chr12	391800	392800	2.101344229898078
chr12	391900	392900	2.0195603862314817
chr12	392000	393000	2.6046347702195307
chr12	392100	393100	2.9022246911811966
chr12	392200	393200	3.52612904831303
chr12	392300	393300	3.3653414356587965
chr12	392400	393400	2.6996475222590064
chr12	392500	393500	2.7178542453244354
chr12	392600	393600	1.803187517278786
chr12	392800	393800	1.5865423671340364
chr12	392900	393900	2.168333401309906
chr12	393000	394000	1.560105685490705
chr12	393100	394100	0.9030626424246824
chr12	393200	394200	0.4540803661773106
chr12	393300	394300	0.7801694793045061
chr12	393400	394400	0.8136874361424264
chr12	393500	394500	1.1854301705530763
chr12	393600	394600	1.612145616728467
chr12	393700	394700	1.4680576757127244
chr12	393800	394800	1.3103220541666825
chr12	393900	394900	0.6511059097946287
chr12	394000	395000	1.37250425035469
chr12	396100	397100	1.5125057344679804
chr12	396200	397200	1.1446198179690668
chr12	396300	397300	1.3503189608771098
chr12	396400	397400	0.5290376248463974
chr12	396500	397500	0.8382122148267853
chr12	396600	397600	1.1111931859854796
chr12	396700	397700	0.789648503705728
chr12	397900	398900	1.364369949063482
chr12	398000	399000	1.3831032783453194
chr12	398100	399100	0.8060643951178114
chr12	398500	399500	1.3918774626207755
chr12	398600	399600	1.2463779506631265
chr12	398700	399700	0.5977034680774408
chr12	398800	399800	0.4700986774889863
chr12	399800	400800	0.8415311568758823
chr12	399900	400900	1.6346730556902522
chr12	400000	401000	2.129903377630844
chr12	400100	401100	2.2415456692621167
chr12	400200	401200	2.405855479336525
chr12	400300	401300	2.4098392415959378
chr12	400400	401400	2.3033621044131096
chr12	400500	401500	1.4080463917592725
chr12	400600	401600	2.0991557531091223
chr12	400700	401700	1.68233212380511
chr12	400800	401800	1.6969507490072255
chr12	400900	401900	1.4972125066172208
chr12	401000	402000	1.4473438597954569
chr12	401100	402100	1.3345075505797754
chr12	401200	402200	1.3244022855747046
chr12	401300	402300	1.0344824541840554
chr12	401400	402400	0.8378407869397622
chr12	401500	402500	1.1136567238488575
chr12	401600	402600	0.6273969763126582
chr12	401700	402700	1.0271144648360628
chr12	401800	402800	1.2357642645965143
chr12	401900	402900	0.6797728484506382
chr12	402000	403000	1.046295156211393
chr12	402100	403100	1.257646179387744
chr12	402200	403200	1.168647810683429
chr12	402300	403300	1.4209332166433275
chr12	402400	403400	1.75055408264593
chr12	402500	403500	2.3225653478845163
chr12	402600	403600	2.718146388591813
chr12	402700	403700	2.637972363759576
chr12	402800	403800	2.6072464158668844
chr12	402900	403900	2.855097853834601
chr12	403000	404000	2.093875723507556
chr12	403100	404100	1.9914494819628148
chr12	403200	404200	1.5363880364003548
chr12	403300	404300	1.2670473250093508
chr12	403400	404400	1.1916278314903304
chr12	403500	404500	1.0118042309382278
chr12	403600	404600	0.6542009152072339
chr12	403700	404700	0.7201823189179697
chr12	403800	404800	0.8439309143244794
chr12	403900	404900	1.4980420792325555
chr12	404000	405000	1.8686923207905817
chr12	404100	405100	2.1078518934592467
chr12	404200	405200	2.58753917446445
chr12	404300	405300	2.927811387575944
chr12	404400	405400	3.2487671482433087
chr12	404500	405500	3.122229941664522
chr12	404600	405600	3.4405359299911136
chr12	404700	405700	3.7711277710292936
chr12	404800	405800	3.265146290430339
chr12	404900	405900	2.5118899846688167
chr12	405000	406000	2.3417676370252156
chr12	405100	406100	2.0806849936992498
chr12	405200	406200	2.0853608813380538
chr12	405300	406300	2.110505772735919
chr12	405400	406400	1.6463993849577352
chr12	405500	406500	1.6902404588015578
chr12	405600	406600	1.5107583928824702
chr12	405700	406700	0.8284318036654919
chr12	405800	406800	0.3429244410118049
chr12	405900	406900	1.074525394363908
chr12	406000	407000	0.9151262497767166
chr12	406100	407100	0.22257258707271696
chr12	406200	407200	-0.02011268974021916
chr12	406300	407300	-0.22670223814691004
chr12	406400	407400	0.17010039659079565
chr12	406500	407500	0.9133998371205424
chr12	406600	407600	0.5378205393292949
chr12	406700	407700	1.2943205603987171
chr12	406800	407800	2.1346004031911603
chr12	407800	408800	-2.511393095245201
chr12	407900	408900	-2.8271546297602184
chr12	408000	409000	-1.725860172350361
chr12	408100	409100	-1.03121900226586
chr12	408200	409200	-0.025783522977803168
chr12	410600	411600	-0.09246746551898301
chr12	410700	411700	-0.11239281937547883
chr12	410800	411800	0.16736390100656867
chr12	410900	411900	0.20408350435589964
chr12	411000	412000	0.2780051148455077
chr12	411100	412100	-0.12092305117058945
chr12	411200	412200	-1.0809537514376866
chr12	411300	412300	-0.8369552888202929
chr12	411400	412400	-2.1247872238261225
chr12	411500	412500	-2.3258219196700693
chr12	411600	412600	-1.942730921326396
chr12	411700	412700	-2.527881135603581
chr12	411800	412800	-2.6197223666023057
chr12	411900	412900	-2.743873266609084
chr12	412000	413000	-2.6523076203792897
chr12	412100	413100	-2.031246723943775
chr12	412200	413200	-1.2574097442055372
chr12	412300	413300	-0.8916830237706348
chr12	413800	414800	-1.246119957775518
chr12	413900	414900	-1.2464112833903234
chr12	414000	415000	-1.808195730734318
chr12	414100	415100	-1.3982156000011257
chr12	414200	415200	-1.0569005916095071
chr12	414300	415300	-1.649732053345344
chr12	414400	415400	-1.7944476516645986
chr12	414500	415500	-3.0221705663771155
chr12	414600	415600	-3.6123247364861966
chr12	414700	415700	-3.6526696425342084
chr12	414800	415800	-3.059777429218624
chr12	414900	415900	-2.25790184352106
chr12	415000	416000	-1.5131017195103533
chr12	417200	418200	0.7260662158312273
chr12	417300	418300	0.9238588719946199
chr12	417400	418400	1.0185598229273
chr12	417500	418500	0.7297842709031709
chr12	417600	418600	0.22295232856033564
chr12	417700	418700	0.4392073599432809
chr12	417800	418800	0.9853097779687604
chr12	417900	418900	0.5542869890852662
chr12	418000	419000	0.8360527860796865
chr12	418100	419100	0.4697469030874361
chr12	418200	419200	-0.18628676623505314
chr12	418300	419300	-0.5267497303119791
chr12	418400	419400	-0.39625888570656814
chr12	418500	419500	-0.18382986464867732
chr12	423600	424600	1.580353010911585
chr12	423700	424700	1.5035293122671465
chr12	423800	424800	1.2897409787905252
chr12	423900	424900	1.0821789378698432
chr12	425400	426400	1.0307045225401843
chr12	425500	426500	1.1624100493321348
chr12	425600	426600	1.3344721346663744
chr12	425700	426700	1.9996763523616832
chr12	425800	426800	1.6923408976318723
chr12	425900	426900	1.4716006952770944
chr12	426000	427000	0.7041566115511488
chr12	426100	427100	-0.5333532047309115
chr12	426200	427200	-1.7417383772392698
chr12	426300	427300	-2.4907076011759437
chr12	426400	427400	-2.037334299392435
chr12	426500	427500	-1.802178782947208
chr12	426600	427600	-2.087775480446793
chr12	426700	427700	-3.018898141480657
chr12	426800	427800	-3.707572171109931
chr12	426900	427900	-4.40462922828126
chr12	427000	428000	-4.108738791249846
chr12	428600	429600	3.0641823174668006
chr12	428700	429700	2.413531351030352
chr12	428800	429800	2.6108353183927884
chr12	428900	429900	2.3710861348474115
chr12	429000	430000	2.0647669737434993
chr12	429100	430100	1.9362818274646267
chr12	429500	430500	1.9690011141248
chr12	429600	430600	2.4444913808795863
chr12	429700	430700	2.9874608200856194
chr12	429800	430800	2.966030730936259
chr12	429900	430900	3.325065936565543
chr12	430000	431000	3.106614374628281
chr12	431300	432300	0.4675195357202854
chr12	431400	432400	0.6218468106699733
chr12	431500	432500	0.930915154999396
chr12	431600	432600	0.7806530353069955
chr12	431700	432700	1.547358362837708
chr12	431800	432800	1.4203628897681528
chr12	431900	432900	1.6085032258633694
chr12	432000	433000	1.759605143913961
chr12	432100	433100	2.8837186081082034
chr12	432200	433200	3.537724319913848
chr12	432300	433300	3.6318886470495455
chr12	432400	433400	3.760259317270096
chr12	432500	433500	3.811316180022833
chr12	432600	433600	3.9121339781384976
chr12	432700	433700	3.8820858475595212
chr12	432800	433800	3.7329624494188143
chr12	432900	433900	3.017880185760725
chr12	433000	434000	3.8835653047576892
chr12	433100	434100	3.4512254337332235
chr12	433200	434200	3.2752779140061765
chr12	433300	434300	3.0766228996353044
chr12	433700	434700	2.083754008430291
chr12	433800	434800	2.2816879777914827
chr12	433900	434900	2.4085552430873416
chr12	434400	435400	1.8314451062118
chr12	434500	435500	1.4688107784699165
chr12	434600	435600	1.3579644230612555
chr12	434700	435700	1.4984366369160107
chr12	434800	435800	0.9763900945697098
chr12	434900	435900	1.6913364887987177
chr12	435000	436000	1.5361389591708854
chr12	435100	436100	1.2260924626116243
chr12	436200	437200	4.315513998679464
chr12	436300	437300	4.3552300558503765
chr12	436400	437400	4.184322970891094
chr12	436500	437500	4.228228078642688
chr12	436600	437600	4.044429256743601
chr12	436700	437700	4.504182313801997
chr12	436800	437800	4.061107755052198
chr12	437700	438700	1.1346847065002847
chr12	437800	438800	1.222902986945533
chr12	437900	438900	1.1654723272173633
chr12	439500	440500	1.847747510382877
chr12	439600	440600	1.371183587522662
chr12	439700	440700	1.2538620115639494
chr12	439800	440800	0.8963403203115007
chr12	439900	440900	1.0144246507781431
chr12	440000	441000	1.4991371297503915
chr12	440100	441100	2.0922321803414183
chr12	440200	441200	1.9199933712285544
chr12	440300	441300	2.352228479242416
chr12	440400	441400	2.6202397987916064
chr12	440500	441500	2.3646784192691586
chr12	440600	441600	2.544185089238527
chr12	440700	441700	2.8559167537417944
chr12	440800	441800	3.2783865226084363
chr12	440900	441900	3.1281164082546216
chr12	441000	442000	2.6851225823216174
chr12	441100	442100	2.3670564345825555
chr12	441200	442200	2.8962030082423325
chr12	441300	442300	2.8441532189338363
chr12	441400	442400	2.3596619822925997
chr12	441500	442500	2.2952023257004917
chr12	441600	442600	2.2633471379056918
chr12	441700	442700	1.6773581964996584
chr12	441800	442800	1.017700440991726
chr12	441900	442900	1.2081700720744388
chr12	442000	443000	2.0997279100680046
chr12	442100	443100	2.164489435848901
chr12	442200	443200	1.5318229514473576
chr12	442300	443300	1.1883760699388566
chr12	442400	443400	1.4731144094078144
chr12	442500	443500	1.6834511525876945
chr12	442600	443600	1.7574020065507834
chr12	442700	443700	2.0216456611428617
chr12	442800	443800	2.113225227814781
chr12	442900	443900	1.7452860477525245
chr12	443000	444000	0.598036128948735
chr12	443100	444100	0.13509536448037415
chr12	443200	444200	0.014490875503505475
chr12	443300	444300	0.040232624574330265
chr12	443400	444400	0.10429414623981488
chr12	443500	444500	0.3369094664530215
chr12	443600	444600	0.13945595491082288
chr12	443700	444700	0.3914995481600073
chr12	443800	444800	0.6336035986175452
chr12	443900	444900	0.9315031223935676
chr12	444000	445000	1.2661738355916192
chr12	444100	445100	1.2718671422706351
chr12	444200	445200	1.9558245832132544
chr12	444300	445300	1.7468301277524674
chr12	444400	445400	1.434218579528589
chr12	444500	445500	1.0160939786525012
chr12	444600	445600	1.0672768529341286
chr12	444700	445700	1.3657587309744164
chr12	444800	445800	1.3818248395424342
chr12	444900	445900	1.5758853640534876
chr12	445000	446000	1.721349696536928
chr12	446200	447200	2.15381195361394
chr12	446300	447300	2.026513794360593
chr12	446400	447400	1.6619111397222728
chr12	446500	447500	1.5068074727448446
chr12	446600	447600	0.9657999775331229
chr12	446700	447700	1.229667256848782
chr12	446900	447900	0.8386529830915441
chr12	447000	448000	0.4837958505179959
chr12	447100	448100	0.6781945097279699
chr12	447200	448200	1.0044599605601674
chr12	447300	448300	1.1459595046222215
chr12	447400	448400	1.4036729186151655
chr12	447500	448500	1.117264048987986
chr12	447600	448600	1.478677653873531
chr12	447700	448700	1.4932449606671867
chr12	447800	448800	2.0237125153312694
chr12	447900	448900	1.9087726654532728
chr12	448000	449000	2.275429609296175
chr12	448100	449100	2.0812603511793624
chr12	448200	449200	2.7038138107919663
chr12	448300	449300	2.9068644784581936
chr12	448400	449400	2.561412711505098
chr12	448500	449500	2.8245342953573744
chr12	448600	449600	2.417131676281639
chr12	448700	449700	1.8575149031876013
chr12	448800	449800	1.6092272849586595
chr12	448900	449900	2.115052823535612
chr12	449000	450000	1.9118148049196326
chr12	449100	450100	1.73093938666924
chr12	449200	450200	1.0167062564226943
chr12	449300	450300	0.6778022934863059
chr12	449400	450400	0.8432851587888802
chr12	449500	450500	1.180927677602875
chr12	449600	450600	1.7957407378428174
chr12	449700	450700	2.153530147538296
chr12	449800	450800	2.199874326411557
chr12	449900	450900	1.963659611499295
chr12	450000	451000	1.6419308544257483
chr12	450100	451100	2.088368283291433
chr12	450200	451200	2.3969875121257287
chr12	450300	451300	2.569399586744181
chr12	450400	451400	2.522853606770348
chr12	450500	451500	1.6710560013636129
chr12	450600	451600	1.0310369156909769
chr12	450700	451700	1.3969035418284508
chr12	450800	451800	0.7392680347932884
chr12	450900	451900	0.8787612232622659
chr12	451000	452000	1.184702668520586
chr12	451100	452100	1.3234917504509436
chr12	451200	452200	1.153345754338688
chr12	451300	452300	1.3909511935087848
chr12	451400	452400	2.0760830070387657
chr12	451500	452500	2.2577223616821858
chr12	451600	452600	2.601801754833033
chr12	451700	452700	2.325689144602733
chr12	451800	452800	2.6214215086107235
chr12	451900	452900	2.040796686441773
chr12	452000	453000	1.9401708903621786
chr12	452100	453100	1.9616053377592395
chr12	454600	455600	2.676071767497645
chr12	454700	455700	2.1954251054359863
chr12	454800	455800	1.889720505298776
chr12	454900	455900	1.8881564044977703
chr12	455000	456000	1.9541305238305655
chr12	455500	456500	2.39184195080826
chr12	455600	456600	1.6043297623843984
chr12	455700	456700	2.452953066388244
chr12	455800	456800	3.1723240415741802
chr12	455900	456900	3.2306968974544072
chr12	456000	457000	3.495852935113229
chr12	456100	457100	3.2096246577618017
chr12	456200	457200	3.0944183925411246
chr12	456300	457300	3.334004994428013
chr12	456400	457400	3.426298162831924
chr12	456500	457500	3.754520294319412
chr12	456600	457600	3.8156965647910273
chr12	456700	457700	3.2073462240225066
chr12	456800	457800	2.873641757835552
chr12	456900	457900	3.071643306695233
chr12	457000	458000	3.044026292580006
chr12	457100	458100	3.3139298732591613
chr12	457200	458200	3.4501687329473896
chr12	457300	458300	3.2990954076224632
chr12	457400	458400	3.809035167518658
chr12	457500	458500	3.2041750265950735
chr12	457600	458600	3.6847606741100534
chr12	458700	459700	1.9100802484046688
chr12	458800	459800	2.3947231556195177
chr12	458900	459900	2.555040495814721
chr12	459000	460000	1.6739663081804368
chr12	459100	460100	1.8453508535569896
chr12	459200	460200	3.0123742214416116
chr12	459300	460300	4.8153110968515325
chr12	459400	460400	6.045253365990071
chr12	459500	460500	6.737886120760077
chr12	459600	460600	7.5141273965694575
chr12	459700	460700	7.445567850743528
chr12	459800	460800	7.490494398705722
chr12	459900	460900	7.5620400306083635
chr12	460000	461000	8.04649809544773
chr12	460100	461100	7.35574745148757
chr12	460200	461200	6.891442566855559
chr12	460300	461300	5.887088276278793
chr12	460400	461400	5.799597436803747
chr12	460500	461500	4.813159366696239
chr12	460600	461600	3.7530194935783188
chr12	460700	461700	3.228881460643122
chr12	460800	461800	2.9860410528844445
chr12	460900	461900	2.4525187521683964
chr12	461000	462000	2.594222677749663
chr12	461100	462100	2.786178990035329
chr12	461200	462200	2.7165775031390105
chr12	461300	462300	2.3065660684052207
chr12	461800	462800	1.8241378551121303
chr12	461900	462900	1.7814201654841573
chr12	462000	463000	0.692322069899859
chr12	462100	463100	0.44225695493015216
chr12	462200	463200	-0.19665063915118944
chr12	462300	463300	-0.18296161673348416
chr12	462400	463400	0.21532764019381265
chr12	462500	463500	0.4305796861558639
chr12	462600	463600	0.5573850180828549
chr12	462700	463700	0.2443043223935363
chr12	462800	463800	-0.013169973201407859
chr12	462900	463900	0.048258834506480386
chr12	463000	464000	0.30261045739349857
chr12	463100	464100	0.24515959064169765
chr12	463200	464200	0.9760215707379681
chr12	463300	464300	1.0601164634084228
chr12	463900	464900	1.5233867185561645
chr12	464000	465000	2.2521890227036594
chr12	464100	465100	2.837006806330715
chr12	464200	465200	3.3090912666771186
chr12	464300	465300	3.863101242250585
chr12	464400	465400	4.024569470368476
chr12	464500	465500	4.601400609707831
chr12	464600	465600	4.993735182105
chr12	464700	465700	4.966346930014838
chr12	464800	465800	5.081716743939959
chr12	465900	466900	0.3519963641502004
chr12	466000	467000	0.48414427444201846
chr12	466100	467100	0.5545056392026296
chr12	466200	467200	0.7236770334640245
chr12	466300	467300	0.4433657590430487
chr12	466400	467400	0.3939844235145503
chr12	466500	467500	0.8272409951125614
chr12	466600	467600	0.5866753344674144
chr12	466700	467700	0.5862843499499654
chr12	466800	467800	0.06232754258327016
chr12	466900	467900	0.6883743057061177
chr12	467000	468000	0.6782933577205497
chr12	467500	468500	0.2747266466390418
chr12	467600	468600	-0.301510411661062
chr12	467700	468700	-0.5518222091108579
chr12	467800	468800	-0.7034350929060482
chr12	467900	468900	-0.594198827848771
chr12	468000	469000	-0.6577929563843644
chr12	468100	469100	-0.612142655735545
chr12	468200	469200	-1.005937252111467
chr12	468300	469300	-0.8717060028023726
chr12	468400	469400	-0.36761415101711775
chr12	468500	469500	-0.1509960449794988
chr12	468600	469600	0.2638968261490003
chr12	468700	469700	0.3749922165872445
chr12	468800	469800	0.403172621388448
chr12	468900	469900	0.5025983089506998
chr12	469000	470000	0.5680347232568644
chr12	469100	470100	0.5339130906770968
chr12	469200	470200	0.8991319968446648
chr12	469300	470300	0.3993181846796465
chr12	469400	470400	0.5256539640192429
chr12	469500	470500	1.4635094714238526
chr12	469600	470600	1.792257957158439
chr12	469700	470700	2.2512996288583604
chr12	469800	470800	2.249871064058564
chr12	469900	470900	2.163843435951637
chr12	470000	471000	2.1659274929696806
chr12	470100	471100	2.232700376674764
chr12	470200	471200	2.14802640310862
chr12	470300	471300	2.116707680902308
chr12	470400	471400	1.8797865749154758
chr12	470500	471500	0.8973376637725751
chr12	470600	471600	1.0822056652645902
chr12	472400	473400	0.02192721872027869
chr12	472500	473500	1.2400840436454577
chr12	472600	473600	1.1598476665411779
chr12	472700	473700	1.5448879680717669
chr12	472800	473800	1.1511528789199292
chr12	472900	473900	1.5981189857695548
chr12	473000	474000	1.8695240433337086
chr12	473100	474100	2.2106645968484115
chr12	473200	474200	2.453137548578284
chr12	473300	474300	2.2229766551485377
chr12	473400	474400	2.408710565887749
chr12	473500	474500	1.6763757888729258
chr12	473600	474600	1.3888906656378175
chr12	473700	474700	1.2560241047387928
chr12	473800	474800	1.4778669984270834
chr12	473900	474900	1.108769025344205
chr12	475000	476000	1.7127949843807944
chr12	475100	476100	1.8857110314195145
chr12	475200	476200	1.5742943593339978
chr12	475300	476300	1.5758505501522582
chr12	475400	476400	1.3041483827082685
chr12	475500	476500	1.0671011398749617
chr12	475600	476600	1.132534615384707
chr12	475700	476700	1.4598967573917456
chr12	475800	476800	1.5729955487274991
chr12	475900	476900	2.218274555480125
chr12	476000	477000	1.2323836188954316
chr12	476100	477100	0.9736849792094364
chr12	476200	477200	0.7865657325278596
chr12	476300	477300	0.7737369695543571
chr12	476400	477400	0.6878541150732221
chr12	476500	477500	0.4124059561937336
chr12	476600	477600	0.6393464970773567
chr12	476700	477700	0.4708077858135909
chr12	476800	477800	0.6893957407753567
chr12	476900	477900	0.3838843872350136
chr12	477000	478000	0.9056928907714106
chr12	477100	478100	0.9521265891087364
chr12	477200	478200	1.4205755742154949
chr12	477300	478300	1.3855809918345563
chr12	478300	479300	1.1240481386414918
chr12	478400	479400	1.7347873313284972
chr12	478500	479500	2.409252094280554
chr12	478600	479600	2.3122817767230126
chr12	478700	479700	3.0353513300311072
chr12	478800	479800	2.837838098242621
chr12	478900	479900	3.3163237030335964
chr12	480700	481700	2.6212911938690544
chr12	480800	481800	2.5226264812179022
chr12	480900	481900	2.1511675328622157
chr12	481000	482000	2.4970670371604236
chr12	481100	482100	2.4277262642228488
chr12	481200	482200	2.325251257786611
chr12	481300	482300	2.3589578119428976
chr12	481400	482400	2.0070193338207556
chr12	481500	482500	2.05553193419057
chr12	481600	482600	1.7852645691921991
chr12	481700	482700	1.3635881494550406
chr12	481800	482800	1.12314542937852
chr12	481900	482900	1.3109148321988964
chr12	482000	483000	0.8374514623611448
chr12	482100	483100	1.0796309457861917
chr12	482200	483200	1.3387450819570992
chr12	482300	483300	1.3006982558081333
chr12	482400	483400	1.0944726204797717
chr12	482500	483500	1.0854489882127982
chr12	482600	483600	1.1296446366848478
chr12	482700	483700	0.9006984901947822
chr12	482800	483800	0.8558827412788211
chr12	482900	483900	0.9117668103275972
chr12	483000	484000	1.1939059762618365
chr12	483100	484100	1.3317074943415894
chr12	483200	484200	1.0995098693048901
chr12	483300	484300	1.2603676554457444
chr12	483400	484400	1.5309008550276724
chr12	483500	484500	1.668002196544165
chr12	483600	484600	2.0214591291243105
chr12	483700	484700	3.0161316300902064
chr12	483800	484800	3.1940443173306723
chr12	483900	484900	3.025162801452375
chr12	484000	485000	2.40520080490513
chr12	484100	485100	2.6170438665715143
chr12	484200	485200	2.8872124957629683
chr12	484300	485300	2.439333829530016
chr12	484400	485400	2.3556554470018143
chr12	484500	485500	1.8197047134012487
chr12	484600	485600	2.2465126266272737
chr12	484700	485700	1.4426026678977544
chr12	484800	485800	0.9176930968332084
chr12	484900	485900	0.9683342370498259
chr12	485000	486000	1.4968561099805817
chr12	485100	486100	0.8703155143635299
chr12	485200	486200	0.6789322586083416
chr12	485300	486300	1.000281688185357
chr12	486300	487300	2.8794528128132884
chr12	486400	487400	3.131872291462233
chr12	486500	487500	2.5793324808836897
chr12	486600	487600	2.546718410300164
chr12	486700	487700	2.5474977165453887
chr12	486800	487800	1.9946035963794115
chr12	486900	487900	1.6010898598296333
chr12	487000	488000	1.0179807611233667
chr12	487100	488100	0.9202823357477458
chr12	487700	488700	0.007897583583405421
chr12	487800	488800	0.3115219455996089
chr12	487900	488900	0.6460011946950202
chr12	489400	490400	1.1447879559218703
chr12	489500	490500	1.4744279300946486
chr12	489600	490600	1.6287245486180175
chr12	489700	490700	2.3055464480041548
chr12	489800	490800	2.343683532068102
chr12	489900	490900	2.000876563915676
chr12	490000	491000	1.9838209851064679
chr12	490100	491100	1.4508703499969908
chr12	490200	491200	0.8521628386489354
chr12	490300	491300	1.0290896431415602
chr12	490800	491800	0.5380655419243144
chr12	490900	491900	0.5828962841566661
chr12	491000	492000	1.0016198539927805
chr12	492200	493200	0.8068040003823423
chr12	493000	494000	0.3220295842295805
chr12	493700	494700	2.786074540410458
chr12	493800	494800	2.769856899421771
chr12	493900	494900	2.223079653537308
chr12	494000	495000	2.119889652688687
chr12	494100	495100	1.7663724168804404
chr12	494200	495200	1.6336338536376829
chr12	494300	495300	1.2136780140942445
chr12	494400	495400	0.631292275766725
chr12	494500	495500	0.5598294438541388
chr12	494600	495600	0.48832270854542403
chr12	494700	495700	0.18245575512108145
chr12	494800	495800	0.34435910885734444
chr12	494900	495900	-0.011401590161016531
chr12	495000	496000	0.40591352846614404
chr12	495100	496100	0.29493615666599754
chr12	495200	496200	0.9859385103722502
chr12	495300	496300	1.6266913618854388
chr12	495400	496400	2.176320521349058
chr12	495500	496500	1.283801720702198
chr12	495600	496600	1.717183901016876
chr12	495700	496700	1.8036641554054704
chr12	495800	496800	1.7298337103816124
chr12	495900	496900	2.139037443673954
chr12	496000	497000	2.63241083889339
chr12	496100	497100	2.8343644164204918
chr12	496200	497200	2.3516909257359546
chr12	496300	497300	2.3171577885701
chr12	496400	497400	2.42226994156183
chr12	496500	497500	3.313829543472268
chr12	496600	497600	3.322868188699206
chr12	496700	497700	3.60362170197126
chr12	496800	497800	3.1942631560881036
chr12	496900	497900	2.666687177568193
chr12	497000	498000	2.3602018164251937
chr12	497100	498100	2.1317728817154578
chr12	497200	498200	1.874898988114252
chr12	497300	498300	1.69102412307068
chr12	497400	498400	1.3732965412327995
chr12	497500	498500	1.342583284017502
chr12	497600	498600	0.9624188058634012
chr12	497700	498700	0.326356462848189
chr12	497800	498800	1.0087103253625385
chr12	497900	498900	2.310192284618165
chr12	498000	499000	2.176862203547131
chr12	498100	499100	2.153175495753755
chr12	498200	499200	2.2865338360464142
chr12	498300	499300	1.9201044723640133
chr12	498400	499400	2.2955186873710343
chr12	498500	499500	2.4823227696355183
chr12	498600	499600	2.5796449947408453
chr12	498700	499700	3.2688098634524017
chr12	499400	500400	3.1491135833380586
chr12	499500	500500	2.6959711371349213
chr12	499600	500600	2.7244018023246306
chr12	499700	500700	2.0507492179274607
chr12	499800	500800	2.3433062472204425
chr12	500900	501900	2.1632594730300063
chr12	501000	502000	2.5128370273088843
chr12	501100	502100	2.9489729992163967
chr12	501200	502200	3.027893218447164
chr12	501300	502300	3.8356430415359815
chr12	501400	502400	4.011130143771105
chr12	501500	502500	4.236246491734392
chr12	501600	502600	4.297836249547932
chr12	501700	502700	3.6439074878945554
chr12	501800	502800	3.2518258834712315
chr12	501900	502900	2.6164817515364622
chr12	502000	503000	2.5258677486467462
chr12	502100	503100	2.278447610822353
chr12	502200	503200	2.067133397774839
chr12	502300	503300	2.0461301033193764
chr12	502400	503400	2.158385614952156
chr12	502500	503500	2.3249225151353703
chr12	502600	503600	1.9055523230629607
chr12	502700	503700	2.397683729549684
chr12	502800	503800	2.4544914898694152
chr12	502900	503900	2.6144664742496904
chr12	503000	504000	2.745530821528963
chr12	503100	504100	2.2704390854810534
chr12	503200	504200	2.212388025402209
chr12	504500	505500	0.742259049779085
chr12	504600	505600	1.0420508957468295
chr12	504700	505700	0.8483330728577763
chr12	504800	505800	0.7303265279500389
chr12	504900	505900	1.1895802164695926
chr12	505000	506000	0.8389255509534016
chr12	505100	506100	1.2727023123254428
chr12	505200	506200	1.4948736706646375
chr12	505300	506300	0.7681436401261766
chr12	505400	506400	0.6780712835926193
chr12	505500	506500	0.6802611975880108
chr12	505600	506600	-0.2577419673143549
chr12	505700	506700	-0.1257432125981154
chr12	505800	506800	-0.2123753933549239
chr12	505900	506900	-0.2173775772994204
chr12	506000	507000	0.0993620771761854
chr12	506100	507100	0.08118084962579047
chr12	506200	507200	-0.5841296381429535
chr12	506300	507300	0.003522595373173948
chr12	506400	507400	-0.4977332086078794
chr12	507500	508500	0.6172725510099746
chr12	507600	508600	1.079059274947746
chr12	507700	508700	1.4235873054357524
chr12	507800	508800	1.537993879721527
chr12	507900	508900	1.0591793754013246
chr12	508000	509000	1.1714329694926235
chr12	508100	509100	1.136579236967072
chr12	508200	509200	1.3693826685299328
chr12	508300	509300	1.533600430809452
chr12	508400	509400	1.145329173676778
chr12	508500	509500	2.0247236094786203
chr12	508600	509600	0.7072251094783143
chr12	508700	509700	0.01620826869787613
chr12	508800	509800	0.4679782237400377
chr12	508900	509900	1.0948354525163049
chr12	509000	510000	1.0979428971211134
chr12	509100	510100	1.6282575119671878
chr12	509200	510200	2.0194880011224545
chr12	509300	510300	2.4204636265892203
chr12	509400	510400	2.2733880033239853
chr12	513800	514800	-2.6585397574919547
chr12	513900	514900	-2.314348273492308
chr12	514000	515000	-1.1566560475020298
chr12	514100	515100	-1.3815804048269036
chr12	514200	515200	-1.1024457417682862
chr12	514300	515300	-0.8285440629123149
chr12	514400	515400	-0.4559225997792931
chr12	514500	515500	0.7139170900070464
chr12	514600	515600	0.8457676282478882
chr12	514700	515700	1.0848251633233297
chr12	514800	515800	1.1181244448538012
chr12	514900	515900	1.3538506621145971
chr12	515000	516000	0.8152434212876266
chr12	515100	516100	1.4949154237527773
chr12	515200	516200	1.3464569113191114
chr12	515300	516300	1.9260613073220565
chr12	515400	516400	1.7081751700213892
chr12	515500	516500	1.8709246362115224
chr12	515600	516600	2.1473160782125382
chr12	515700	516700	1.6614948065872814
chr12	515800	516800	1.6948322477646487
chr12	515900	516900	1.6973743186146584
chr12	516000	517000	2.1811675951203364
chr12	516100	517100	2.3358085904442243
chr12	516200	517200	2.466413868098419
chr12	516300	517300	2.8631585284471672
chr12	516400	517400	3.0299190680232955
chr12	516500	517500	2.7732277243101335
chr12	516600	517600	3.2842846750439523
chr12	516700	517700	3.893901650671858
chr12	516800	517800	3.5056481594568707
chr12	516900	517900	3.4430705061491382
chr12	517000	518000	3.1473776901794532
chr12	517100	518100	2.8867065641981484
chr12	517200	518200	2.4887478216980754
chr12	517300	518300	2.0546478995065782
chr12	517400	518400	1.9213614818052969
chr12	517500	518500	1.8256398170786925
chr12	517600	518600	1.5557263387280107
chr12	517700	518700	0.6056296180424181
chr12	517800	518800	1.4605951500747032
chr12	517900	518900	1.9015991344591028
chr12	518000	519000	1.720982733766309
chr12	518100	519100	1.4545943120032503
chr12	518200	519200	2.231825514869
chr12	518300	519300	1.9599155652524567
chr12	518400	519400	2.2064371830446494
chr12	518500	519500	2.6421234268675624
chr12	518600	519600	2.3956657186593864
chr12	518700	519700	3.0607430463034366
chr12	518800	519800	2.8319493960125683
chr12	518900	519900	2.668239983344052
chr12	519000	520000	2.5962773149973533
chr12	519100	520100	2.859565859318055
chr12	519200	520200	1.8088003052537127
chr12	520600	521600	1.3211236250410834
chr12	520700	521700	2.12855284659113
chr12	520800	521800	1.974357357260765
chr12	520900	521900	2.018764846088165
chr12	521000	522000	2.3616426616042605
chr12	521100	522100	2.2524798631973058
chr12	521200	522200	2.012713063975704
chr12	521300	522300	1.5562493289343995
chr12	521400	522400	1.1943598184697302
chr12	521500	522500	0.8597789531115083
chr12	521600	522600	0.5052708929267518
chr12	521700	522700	-0.4038638960192067
chr12	521800	522800	-0.633389358270822
chr12	521900	522900	-0.5148623028195681
chr12	523000	524000	1.102503331319007
chr12	523100	524100	2.1203535005553324
chr12	523200	524200	1.6567620959936329
chr12	523300	524300	1.6358761617194304
chr12	523400	524400	1.7910633794603898
chr12	523500	524500	1.5846830889313603
chr12	523600	524600	1.4075951439421326
chr12	523700	524700	1.1992712251690512
chr12	523800	524800	1.0225586767889918
chr12	523900	524900	0.9834080880937988
chr12	524000	525000	-0.4066341311049269
chr12	524100	525100	-0.5901424567642312
chr12	524400	525400	-0.2586394284144483
chr12	525500	526500	2.368478604546915
chr12	525600	526600	2.2559499948561523
chr12	525700	526700	2.4156471809573663
chr12	525800	526800	2.6048971497905486
chr12	525900	526900	2.8076715718634047
chr12	526000	527000	3.4570860507869443
chr12	526100	527100	3.8889306810743536
chr12	526200	527200	3.706716200422002
chr12	526300	527300	3.376066956108304
chr12	526400	527400	3.3697267028743263
chr12	526500	527500	3.0338724289692967
chr12	526600	527600	3.3258285334199646
chr12	526700	527700	3.5631575896185947
chr12	526800	527800	3.3320062009219513
chr12	526900	527900	2.691444764898165
chr12	527000	528000	2.2751646329071615
chr12	527100	528100	2.342545377504983
chr12	527200	528200	2.559170413642549
chr12	527300	528300	3.089356529458459
chr12	527400	528400	3.0174098175829207
chr12	527500	528500	3.045611559042727
chr12	527600	528600	2.9192513046322373
chr12	527700	528700	2.5873190590412927
chr12	527800	528800	2.446165122712072
chr12	527900	528900	3.0281232459194585
chr12	528000	529000	2.526631203690039
chr12	528100	529100	2.5335975384312803
chr12	528200	529200	1.9256962025172455
chr12	528300	529300	1.451255888413396
chr12	528400	529400	1.4961910465483386
chr12	528500	529500	1.605936205262
chr12	528600	529600	1.8844060218691887
chr12	528700	529700	2.0360863361955617
chr12	528800	529800	2.046025198872103
chr12	528900	529900	1.8171465418463693
chr12	529900	530900	1.4375755920294646
chr12	530000	531000	1.2769970741200256
chr12	530100	531100	1.1919280026279753
chr12	530200	531200	0.6187803790413636
chr12	530300	531300	0.4649209625959512
chr12	530400	531400	0.4843531175503753
chr12	530500	531500	-0.3469470134948395
chr12	530600	531600	0.4237844400217357
chr12	530700	531700	0.8137472718444502
chr12	530800	531800	0.8873060459977429
chr12	530900	531900	0.6718157161048416
chr12	531000	532000	0.3860760427282651
chr12	531100	532100	0.3935918138888694
chr12	531200	532200	0.5524079086521715
chr12	531300	532300	1.1030493254352394
chr12	531400	532400	0.9071206092978872
chr12	531500	532500	1.8959604380828017
chr12	531600	532600	1.7519711844154584
chr12	531700	532700	1.5625232949132368
chr12	531800	532800	1.5092064783806587
chr12	531900	532900	1.62012714214392
chr12	532000	533000	2.121999664142914
chr12	532100	533100	1.7530499957458716
chr12	532200	533200	2.239781370938853
chr12	532300	533300	2.3352047930462216
chr12	532400	533400	2.74590520150047
chr12	532500	533500	2.3163691700964932
chr12	532600	533600	1.95632055612412
chr12	532700	533700	1.9027372813394348
chr12	532800	533800	1.9596175459571363
chr12	532900	533900	1.5527285322861315
chr12	533000	534000	1.8165699273198321
chr12	533100	534100	2.4465331670454504
chr12	533200	534200	1.784712235348887
chr12	533300	534300	1.7269971614291395
chr12	533400	534400	1.7223643383807026
chr12	533500	534500	2.3220012990287997
chr12	533600	534600	2.581304294559112
chr12	533700	534700	2.5327291554444757
chr12	533800	534800	2.857332182448173
chr12	533900	534900	3.6834107262992655
chr12	534000	535000	3.752588416284781
chr12	534100	535100	3.6149553450236804
chr12	534200	535200	4.346746174640604
chr12	534300	535300	4.1904092612224915
chr12	534400	535400	4.0212704550691365
chr12	534500	535500	3.354848184685736
chr12	534600	535600	3.7839562377948455
chr12	534700	535700	4.353954630813007
chr12	534800	535800	4.135788275175846
chr12	534900	535900	3.4430582785845827
chr12	535000	536000	2.9970283051456206
chr12	535100	536100	3.1494167126667314
chr12	535200	536200	3.633879637219036
chr12	535300	536300	3.522748714018746
chr12	535400	536400	3.6307195664740046
chr12	535500	536500	3.616253770757169
chr12	535600	536600	2.7742481194206734
chr12	535700	536700	2.5546268168825566
chr12	535800	536800	1.8979000233810344
chr12	535900	536900	1.9589149121085088
chr12	536000	537000	2.209244893472294
chr12	536100	537100	2.0588126377446767
chr12	536200	537200	0.7275991968323882
chr12	536300	537300	0.5510109713646775
chr12	536400	537400	0.05590764379800429
chr12	536500	537500	0.7003088393278118
chr12	536600	537600	0.9400099945328496
chr12	536700	537700	0.6247749380007074
chr12	536800	537800	0.5529817999191602
chr12	536900	537900	1.1308174073662711
chr12	537000	538000	0.8396604469324488
chr12	537100	538100	0.9327633999949088
chr12	537200	538200	1.4465240262076322
chr12	537300	538300	1.8173852540663444
chr12	537400	538400	2.2719463130955213
chr12	537500	538500	2.047287110892948
chr12	538600	539600	2.429401503505958
chr12	538700	539700	2.6264720019728083
chr12	538800	539800	3.615136138813155
chr12	538900	539900	3.4708778560611133
chr12	539000	540000	3.7288812215353557
chr12	539100	540100	3.3377150491697525
chr12	539200	540200	3.4647245173555805
chr12	539300	540300	3.581747340979238
chr12	539400	540400	3.4595708733914545
chr12	539500	540500	3.974785993240655
chr12	539600	540600	4.116092063600768
chr12	539700	540700	4.595709237883871
chr12	539800	540800	3.5349064007323854
chr12	539900	540900	3.6973337067288288
chr12	540000	541000	3.010390977042505
chr12	540100	541100	2.7240276051438643
chr12	540200	541200	2.8480713684007384
chr12	540300	541300	2.9907976666059715
chr12	540400	541400	2.7474398281698518
chr12	540500	541500	3.310960102652107
chr12	540600	541600	3.5793621551686337
chr12	540700	541700	3.1009697901774973
chr12	540800	541800	3.7580093965867913
chr12	541900	542900	3.7859041964877096
chr12	542000	543000	3.845637683383961
chr12	542100	543100	3.712173525537087
chr12	542200	543200	4.042441372167462
chr12	542300	543300	3.672847918525584
chr12	542400	543400	3.2417454385762343
chr12	544200	545200	2.1770356256595496
chr12	544300	545300	1.3250140641654764
chr12	544400	545400	1.0630329504706229
chr12	544500	545500	1.2038611838600324
chr12	544600	545600	1.7260921197087489
chr12	546800	547800	2.8749435645076127
chr12	546900	547900	2.565241905875184
chr12	547000	548000	2.9634103988706757
chr12	547100	548100	4.043954851391797
chr12	547200	548200	3.8436254098053233
chr12	547300	548300	4.803674057923842
chr12	547400	548400	5.253478063641662
chr12	547500	548500	5.537410034825313
chr12	547600	548600	5.087401986784837
chr12	547700	548700	5.308797635709548
chr12	547800	548800	5.06306016210926
chr12	547900	548900	5.322795071563302
chr12	548000	549000	4.925248451196366
chr12	548100	549100	3.686418565746287
chr12	548200	549200	3.7840187470796383
chr12	548300	549300	2.3220794891822214
chr12	548400	549400	1.6663016036703096
chr12	548500	549500	1.3798923259758622
chr12	548600	549600	0.8457197260408463
chr12	548700	549700	0.7034447196925461
chr12	549500	550500	3.1780050555105093
chr12	549600	550600	3.2809436150837232
chr12	549700	550700	3.15980784667504
chr12	549800	550800	4.129873450015205
chr12	549900	550900	4.012195721530624
chr12	550000	551000	4.142084126135803
chr12	550100	551100	4.7571110666553125
chr12	550200	551200	4.580818814256278
chr12	550300	551300	4.429112396356887
chr12	550400	551400	4.170062200186928
chr12	550500	551500	4.825719871311008
chr12	550600	551600	4.969972061705477
chr12	550700	551700	4.5615501451914815
chr12	550800	551800	4.086784852769752
chr12	550900	551900	3.92888514386245
chr12	551000	552000	3.6079919099219913
chr12	551100	552100	2.9903872944523937
chr12	551200	552200	3.188973019273413
chr12	551300	552300	2.7071608645161698
chr12	551400	552400	3.0484858421806167
chr12	551500	552500	2.3624645582134005
chr12	551600	552600	1.8856987118637545
chr12	551700	552700	2.207495293375884
chr12	551800	552800	1.4056870080365973
chr12	551900	552900	1.2380511183999414
chr12	552000	553000	1.7864381563311962
chr12	552100	553100	2.18269072390248
chr12	552200	553200	1.682872478687445
chr12	554900	555900	0.554056392967667
chr12	555000	556000	-0.9737386829733095
chr12	555100	556100	-2.1988017506772417
chr12	555200	556200	-2.44972152906476
chr12	555300	556300	-2.7978182546663883
chr12	555400	556400	-3.8844898406820367
chr12	555500	556500	-3.9256011218476914
chr12	555600	556600	-3.754555799638582
chr12	555700	556700	-2.600000468010688
chr12	555800	556800	-2.1563079535823046
chr12	555900	556900	-0.5456618838860525
chr12	556000	557000	0.8972030944732409
chr12	556100	557100	2.607910726959466
chr12	556200	557200	2.400218284623792
chr12	556300	557300	2.5622246570379295
chr12	556400	557400	2.9868218787471155
chr12	556500	557500	3.2618897184545457
chr12	556600	557600	3.1549928404664187
chr12	556700	557700	3.0591710672951824
chr12	556800	557800	3.200405635749879
chr12	556900	557900	2.992212969270274
chr12	557000	558000	3.0083665925934695
chr12	557100	558100	2.709347589327547
chr12	557200	558200	3.3797086927871955
chr12	557300	558300	3.7491033336482382
chr12	557400	558400	3.5911107625715366
chr12	557500	558500	3.1887595292376836
chr12	557600	558600	3.4987350750143587
chr12	557700	558700	2.7002334686476166
chr12	557800	558800	2.0425351150745623
chr12	557900	558900	1.8371270665469643
chr12	558000	559000	1.8122250456084603
chr12	558100	559100	1.5852925912220766
chr12	558200	559200	0.7291100066842583
chr12	558300	559300	0.9738305185481172
chr12	558400	559400	1.0715387590436984
chr12	558500	559500	1.3565731766514026
chr12	558600	559600	1.0818292401678182
chr12	558700	559700	1.4631023380418078
chr12	558800	559800	2.012650334401985
chr12	558900	559900	1.9970754348669133
chr12	559000	560000	1.8164579185634584
chr12	559100	560100	2.2435026579434103
chr12	559200	560200	2.757370339084642
chr12	559300	560300	2.3383091144866888
chr12	559400	560400	2.3304336129620347
chr12	559500	560500	2.0344485453190098
chr12	559600	560600	2.0117197112986385
chr12	559700	560700	1.540609274122894
chr12	559800	560800	1.4737365349343563
chr12	559900	560900	1.4720171212622184
chr12	560000	561000	1.829092798057981
chr12	560100	561100	1.4328987722419924
chr12	560200	561200	1.8333117131637275
chr12	560300	561300	2.4055959218489162
chr12	560400	561400	2.354569961985414
chr12	560500	561500	2.9997463792623744
chr12	560600	561600	3.0003381334213826
chr12	560700	561700	3.400811868411634
chr12	560800	561800	3.452039379769768
chr12	560900	561900	3.479418788311049
chr12	561000	562000	3.649579426095443
chr12	561100	562100	3.647734797650117
chr12	561200	562200	3.10011544674381
chr12	561300	562300	2.384273465507909
chr12	561900	562900	5.390463411425335
chr12	562000	563000	5.202018726772174
chr12	562100	563100	5.176027117117281
chr12	562200	563200	5.0284194394567185
chr12	562300	563300	5.007332964009247
chr12	562400	563400	5.04088113316574
chr12	562500	563500	5.072384692094143
chr12	565400	566400	2.936626544631843
chr12	565500	566500	3.0556379062183487
chr12	565600	566600	3.0072752581123976
chr12	565700	566700	3.0017641134472672
chr12	565800	566800	2.788001347781499
chr12	565900	566900	2.4750169612299966
chr12	566000	567000	2.270699848449321
chr12	566100	567100	1.6909825055657637
chr12	566200	567200	1.4987579753524485
chr12	566300	567300	1.1929687304318701
chr12	573100	574100	3.081700830973775
chr12	573200	574200	2.5453826750536748
chr12	573300	574300	2.840070272632879
chr12	573400	574400	3.2687707294909
chr12	573500	574500	3.4305835627169388
chr12	573600	574600	3.3647086520998566
chr12	573700	574700	3.3291994420316096
chr12	573800	574800	2.792421403552789
chr12	573900	574900	1.984221263979151
chr12	574000	575000	1.8676556358885514
chr12	574100	575100	1.6188867413034538
chr12	574200	575200	2.2032007596228884
chr12	577700	578700	2.442182787345004
chr12	577800	578800	3.0763467560513456
chr12	577900	578900	2.9875738954540783
chr12	578000	579000	2.997966624402765
chr12	578100	579100	2.5213051190556537
chr12	578200	579200	2.6674379331237863
chr12	578500	579500	2.047904008867038
chr12	578600	579600	2.2489401874449664
chr12	578700	579700	2.3208259961683972
chr12	578800	579800	2.3325116949593783
chr12	578900	579900	2.310004873093205
chr12	579000	580000	2.6225642590230507
chr12	579100	580100	3.0194673637963376
chr12	579200	580200	3.1671543310105004
chr12	579300	580300	3.9242955676506073
chr12	579400	580400	3.8389357753717737
chr12	579500	580500	3.691228552928103
chr12	579600	580600	3.5525817108965576
chr12	579700	580700	3.8088673520716534
chr12	579800	580800	3.7053032466717792
chr12	579900	580900	4.127335072474123
chr12	580000	581000	4.729578639192463
chr12	580200	581200	5.805681083391402
chr12	580300	581300	4.996094024322517
chr12	580400	581400	4.996078244181988
chr12	580500	581500	5.51165687372864
chr12	580600	581600	5.7361464407863165
chr12	580700	581700	5.593343721631206
chr12	580800	581800	5.4904208472879885
chr12	580900	581900	5.484369435914326
chr12	581000	582000	4.851346439180575
chr12	581100	582100	4.352496421403462
chr12	581200	582200	3.666035778229987
chr12	581300	582300	4.056261608352966
chr12	583800	584800	1.6144781978976788
chr12	583900	584900	2.8266505319795225
chr12	584100	585100	2.824859456249498
chr12	584200	585200	2.8331067286918072
chr12	584300	585300	3.2071453400540952
chr12	584400	585400	3.05440356303388
chr12	584500	585500	3.7510751995307485
chr12	584600	585600	4.251466511366245
chr12	584700	585700	4.563799607991783
chr12	584800	585800	4.614814168261819
chr12	584900	585900	3.8226976735653966
chr12	585000	586000	4.073491364031779
chr12	585100	586100	4.101563928305066
chr12	585200	586200	3.981943215874362
chr12	585300	586300	3.6222482123223974
chr12	585400	586400	3.688508684779777
chr12	585500	586500	3.102812355908447
chr12	585600	586600	2.791347045336127
chr12	585700	586700	2.2931591362141828
chr12	587600	588600	2.31080201363286
chr12	587700	588700	2.5922843799113315
chr12	587800	588800	2.9096201842523097
chr12	587900	588900	2.255433668872328
chr12	588000	589000	2.8343985058665506
chr12	588100	589100	2.4970141657401936
chr12	588200	589200	2.1507834446597482
chr12	588300	589300	1.1265152379524153
chr12	588400	589400	1.2913187636612151
chr12	588500	589500	1.719643221928131
chr12	588600	589600	1.8097416662585264
chr12	588700	589700	1.4442475506047934
chr12	588800	589800	1.215652782698279
chr12	588900	589900	1.5724292656147132
chr12	589000	590000	1.7385150591343759
chr12	589100	590100	2.881108201088093
chr12	589200	590200	3.3970784815879362
chr12	589300	590300	4.173927193969103
chr12	589400	590400	4.240753169366462
chr12	589500	590500	4.3423998521310585
chr12	589600	590600	4.576983690690998
chr12	589700	590700	4.76261042269199
chr12	589800	590800	4.54696793254976
chr12	589900	590900	4.5710867950673615
chr12	590000	591000	3.8889499930984903
chr12	590800	591800	4.3310357821341166
chr12	590900	591900	4.655974985738358
chr12	591000	592000	5.026134147158431
chr12	591100	592100	5.705617318026
chr12	591200	592200	5.346977883327551
chr12	591300	592300	5.346939943986004
chr12	591400	592400	5.230582423881513
chr12	591500	592500	4.739889595243082
chr12	591600	592600	5.018911283209079
chr12	591700	592700	4.332304203909518
chr12	591800	592800	3.8851205852164066
chr12	591900	592900	3.685215477210269
chr12	592000	593000	3.4048813796098014
chr12	592100	593100	2.703375176302101
chr12	592200	593200	2.560818566974309
chr12	592300	593300	2.2738593143542527
chr12	592400	593400	1.7537095358646169
chr12	592500	593500	2.156262932415952
chr12	592600	593600	1.802289802785876
chr12	592700	593700	1.5544515722012784
chr12	592800	593800	2.7703260117096145
chr12	592900	593900	2.7679339345111744
chr12	593000	594000	2.812657960477981
chr12	593100	594100	3.801350015764114
chr12	593200	594200	4.1050554421640815
chr12	593300	594300	4.384033134044893
chr12	593400	594400	4.2112277095688775
chr12	593500	594500	3.6183495186803567
chr12	593600	594600	3.721527448817061
chr12	593700	594700	4.6297207482630816
chr12	593800	594800	3.790084516449364
chr12	593900	594900	3.7276661144193084
chr12	594000	595000	3.746421719033073
chr12	594100	595100	2.9995351285443164
chr12	594200	595200	2.9824459696884102
chr12	594300	595300	2.2161350598360614
chr12	595000	596000	-0.30656925369311294
chr12	595100	596100	-0.13779168601680894
chr12	595200	596200	0.39647477322504143
chr12	595300	596300	0.6944035766920793
chr12	595400	596400	1.2708545681584096
chr12	595500	596500	1.124062367592109
chr12	595600	596600	1.357336393526001
chr12	595700	596700	1.5726728352815451
chr12	595800	596800	2.323328933146698
chr12	595900	596900	2.6733650995307965
chr12	596000	597000	2.9962594744026836
chr12	596100	597100	2.9861901432126547
chr12	596200	597200	2.6860215892979404
chr12	596300	597300	2.380331797246968
chr12	596400	597400	1.9788387121234188
chr12	596500	597500	2.459035427995093
chr12	596600	597600	2.18233871203488
chr12	598700	599700	0.1936846705205467
chr12	598800	599800	-0.277989370791909
chr12	598900	599900	0.4394289230608964
chr12	599000	600000	0.5851497927098818
chr12	599100	600100	0.758922514226573
chr12	599200	600200	0.746148471899453
chr12	599300	600300	0.8281852638643725
chr12	599400	600400	0.25434320768435714
chr12	599500	600500	0.5285670815370334
chr12	599600	600600	0.9398838280590316
chr12	599700	600700	2.1757904559446515
chr12	599800	600800	2.2271019826760816
chr12	599900	600900	1.4013716240456051
chr12	600000	601000	0.6389841550851456
chr12	600100	601100	0.7550584446621555
chr12	600200	601200	0.926296287711048
chr12	600300	601300	0.8752932260169488
chr12	600400	601400	-2.5787663804450762
chr12	600500	601500	-4.41455958215794
chr12	600600	601600	-5.676959634396664
chr12	600800	601800	-5.828436289449034
chr12	600900	601900	-5.5982621428148045
chr12	601200	602200	-3.4794506672668817
chr12	601300	602300	-2.887222222708
chr12	601400	602400	0.2757886792291889
chr12	601500	602500	1.0498145249854116
chr12	601600	602600	1.1335628476693975
chr12	601700	602700	1.121016720595658
chr12	601800	602800	1.373799995702565
chr12	602000	603000	1.6732412447544924
chr12	603500	604500	0.3062375823149444
chr12	603600	604600	0.2435578605922281
chr12	603700	604700	0.7670496051746469
chr12	603800	604800	0.5831905702021853
chr12	603900	604900	0.9864744819894966
chr12	604000	605000	0.8159798957038549
chr12	604100	605100	0.7415799980920772
chr12	604200	605200	0.8267031274334804
chr12	604300	605300	0.8202016985839282
chr12	604400	605400	0.557894042657025
chr12	605600	606600	2.3859665377074
chr12	605700	606700	1.9359374565419007
chr12	605800	606800	2.130262894248588
chr12	605900	606900	2.651345729538364
chr12	606000	607000	2.7582624738956665
chr12	606100	607100	2.8955483349612954
chr12	606200	607200	2.923593438151072
chr12	606300	607300	3.1684878604376503
chr12	606400	607400	3.5506481426218586
chr12	606500	607500	3.481791213992828
chr12	606600	607600	3.229632775545561
chr12	606700	607700	2.9697815845813245
chr12	606800	607800	2.388657656417428
chr12	606900	607900	2.4434666817655564
chr12	607000	608000	2.232745384342065
chr12	607100	608100	1.8909825963816973
chr12	607200	608200	1.9972827312492842
chr12	607300	608300	1.2392969178071689
chr12	607400	608400	0.6427025270094692
chr12	607500	608500	0.2777658008137896
chr12	607600	608600	0.2304351808387993
chr12	607700	608700	0.6561419900530974
chr12	607800	608800	1.1707498524720543
chr12	607900	608900	0.39961302448962427
chr12	611000	612000	1.9385120674624403
chr12	611100	612100	2.238078722165737
chr12	611200	612200	2.290354128024223
chr12	611300	612300	1.702309532489746
chr12	611400	612400	1.3583156864228658
chr12	611500	612500	1.6798675631850275
chr12	611600	612600	1.9434224869327272
chr12	611700	612700	2.519289600533611
chr12	611800	612800	3.0313888850152426
chr12	611900	612900	3.4238966487406133
chr12	612000	613000	2.843824107583625
chr12	612100	613100	2.6833275177129843
chr12	612200	613200	2.8327729297920223
chr12	612300	613300	2.9268790933132176
chr12	612400	613400	3.3524709262375523
chr12	612500	613500	3.2013713358808387
chr12	612600	613600	3.2481973170711935
chr12	612700	613700	2.7015072369083337
chr12	612800	613800	1.8025696757311844
chr12	612900	613900	2.0749275369563485
chr12	613000	614000	2.583715406079458
chr12	613100	614100	2.8669622511017647
chr12	613200	614200	3.0799133752469507
chr12	613300	614300	3.2580991197202858
chr12	613400	614400	3.3755301119631387
chr12	613500	614500	3.962707799463957
chr12	613600	614600	4.345465219348346
chr12	613700	614700	4.466358087048162
chr12	613800	614800	4.876100595626956
chr12	613900	614900	4.681297275283152
chr12	614000	615000	5.105908619845867
chr12	614100	615100	5.1488827396162895
chr12	614200	615200	4.819618344306772
chr12	614300	615300	4.065655011138219
chr12	614400	615400	3.5392295187032587
chr12	614500	615500	3.2994755521218124
chr12	614600	615600	3.356855033078228
chr12	614700	615700	2.8874210011081423
chr12	614800	615800	3.1629334772301783
chr12	614900	615900	3.1218817550246936
chr12	615000	616000	2.0611928614861608
chr12	615100	616100	1.879997733170501
chr12	615200	616200	1.370546251410014
chr12	615300	616300	2.2483935420664367
chr12	615400	616400	1.952490568458352
chr12	615500	616500	1.204245605849028
chr12	615600	616600	0.7939118995842375
chr12	615700	616700	1.2088677942423034
chr12	615800	616800	0.7426110896804553
chr12	615900	616900	0.2326078348842892
chr12	616000	617000	0.569034573214779
chr12	616100	617100	0.36331069277498174
chr12	616200	617200	1.2315083500471191
chr12	616300	617300	1.0563827542192563
chr12	616400	617400	1.6409415206033535
chr12	616500	617500	1.9614539675197369
chr12	616600	617600	1.9243552619965487
chr12	616700	617700	2.3209495174415564
chr12	616800	617800	2.6729685184229908
chr12	616900	617900	2.773578618033638
chr12	617000	618000	2.700226513200448
chr12	617100	618100	2.861109913405452
chr12	617200	618200	2.656376457458825
chr12	618400	619400	2.873503282484017
chr12	618500	619500	3.1819708743930577
chr12	618600	619600	3.0294420573160474
chr12	618700	619700	3.0284421418755096
chr12	618800	619800	2.596791677887951
chr12	618900	619900	2.5976713063166765
chr12	619000	620000	2.0571310502408577
chr12	619100	620100	2.3961421042752056
chr12	619200	620200	2.5268232573772056
chr12	619300	620300	2.2601999322045807
chr12	619400	620400	2.13715562062116
chr12	620000	621000	0.9693964758380827
chr12	620100	621100	0.6964524427881891
chr12	620200	621200	1.0151647646900603
chr12	620300	621300	1.4880267682783517
chr12	620400	621400	1.522419712187722
chr12	620500	621500	1.7735188456382789
chr12	620600	621600	2.206202718453693
chr12	622500	623500	1.6802738401871382
chr12	622600	623600	1.9321336807815168
chr12	622700	623700	1.6774210231524316
chr12	622800	623800	2.174022484885025
chr12	622900	623900	2.0217355348139536
chr12	623000	624000	1.695412533203763
chr12	623100	624100	2.1227834072911844
chr12	623200	624200	1.8911702373501305
chr12	623300	624300	2.1365684587198377
chr12	623400	624400	2.7429838668525472
chr12	623500	624500	3.0820022803011944
chr12	623600	624600	2.8824303036159504
chr12	623700	624700	2.9195031364889665
chr12	625200	626200	1.0804115640839267
chr12	625300	626300	1.4107816081036135
chr12	625400	626400	1.2986608513252085
chr12	625500	626500	1.6154240504696322
chr12	625600	626600	1.7934476550898713
chr12	625700	626700	2.1060439135754447
chr12	625800	626800	2.1308558942275564
chr12	625900	626900	2.282498350851756
chr12	626000	627000	2.048690700614546
chr12	626100	627100	1.8060546023683512
chr12	626200	627200	1.9441843243013617
chr12	626300	627300	2.2334577774976543
chr12	626400	627400	2.4407842425151376
chr12	626500	627500	1.8665533522152304
chr12	626600	627600	1.94607207154781
chr12	626700	627700	1.612928172880285
chr12	626800	627800	1.8368347889456549
chr12	626900	627900	1.825465844256044
chr12	627000	628000	1.7562521043279267
chr12	627100	628100	2.214262054457545
chr12	627200	628200	2.9919640236532254
chr12	627300	628300	3.19317343331994
chr12	627400	628400	2.995074891056181
chr12	627500	628500	3.7878072484643934
chr12	627600	628600	4.084794253576864
chr12	627700	628700	4.474272736745212
chr12	627800	628800	4.204579311193504
chr12	627900	628900	4.629808970881364
chr12	628000	629000	4.384173437136775
chr12	628100	629100	3.9643795432310083
chr12	628200	629200	3.1024336074623498
chr12	628300	629300	2.6708368270036624
chr12	628400	629400	2.7815167521100945
chr12	628500	629500	2.7121306620371444
chr12	628600	629600	2.70696178176073
chr12	628700	629700	2.312014446455354
chr12	628800	629800	2.3912790042996463
chr12	630000	631000	0.8116159448927148
chr12	630100	631100	1.0326702629939208
chr12	630200	631200	1.1299957935064504
chr12	630300	631300	1.113576780392795
chr12	630400	631400	0.6739483213387044
chr12	630500	631500	0.6322519892496301
chr12	630600	631600	0.4774340517768108
chr12	630700	631700	0.5460637257994619
chr12	630800	631800	-0.12029462820499184
chr12	630900	631900	0.3535374332749126
chr12	631000	632000	1.5872777917644418
chr12	631100	632100	1.6842371461152101
chr12	631200	632200	1.1945089453326332
chr12	631300	632300	1.0827118684462491
chr12	631400	632400	1.2262983990792735
chr12	631500	632500	0.7329286810025369
chr12	631600	632600	0.5735435895367936
chr12	631700	632700	0.9903690435114612
chr12	631800	632800	1.355437574468529
chr12	631900	632900	1.2721972699698216
chr12	632000	633000	1.0235032340237193
chr12	632100	633100	1.024518107062018
chr12	632200	633200	1.950348220865976
chr12	632300	633300	2.6246343606977467
chr12	632400	633400	3.1927418707333253
chr12	632500	633500	3.5737074998387413
chr12	632600	633600	3.444139393077959
chr12	632700	633700	3.6313770239866163
chr12	632800	633800	3.817023062054409
chr12	632900	633900	3.874650076211075
chr12	633000	634000	4.26182814512486
chr12	633100	634100	4.154396673994328
chr12	633200	634200	4.1047688436785545
chr12	634300	635300	2.941557211787851
chr12	634400	635400	3.4049567297292205
chr12	634500	635500	3.1510753011811934
chr12	634600	635600	2.664286605212693
chr12	634700	635700	2.3429912663947143
chr12	634800	635800	2.4488803425758423
chr12	634900	635900	2.745372506596542
chr12	635100	636100	2.4058715654993703
chr12	635200	636200	2.0394769103362225
chr12	635300	636300	1.860872299519984
chr12	635400	636400	1.9192246462749951
chr12	635500	636500	1.924646175619376
chr12	637600	638600	2.9547749546295194
chr12	637700	638700	2.964284277383122
chr12	637800	638800	2.7574601655731703
chr12	637900	638900	3.10331274434956
chr12	638000	639000	3.7574258989792013
chr12	638100	639100	3.4569980636190136
chr12	638200	639200	3.709041984421596
chr12	638300	639300	2.857981846627552
chr12	638400	639400	2.674264757996231
chr12	638500	639500	2.299926601104559
chr12	638600	639600	1.775019850766096
chr12	638700	639700	1.7700051917497055
chr12	638800	639800	2.0670647532765
chr12	638900	639900	2.3820837867227107
chr12	639000	640000	2.5238653059008516
chr12	639100	640100	2.8156489229382955
chr12	639200	640200	2.747583401836816
chr12	639300	640300	3.4907428571693067
chr12	639400	640400	3.8009993897975516
chr12	639500	640500	3.9923353195605915
chr12	639600	640600	4.384505642850306
chr12	639700	640700	4.3706167170729815
chr12	639800	640800	4.6849539466272585
chr12	639900	640900	4.610957866272992
chr12	640000	641000	4.013500481733916
chr12	640100	641100	3.6301201056236994
chr12	640200	641200	3.8276497036280186
chr12	640300	641300	3.5447227624733646
chr12	642200	643200	2.2115646515220684
chr12	642300	643300	2.6552907858990067
chr12	642400	643400	3.0403550442470784
chr12	642500	643500	3.3462100799603665
chr12	642600	643600	3.210107217468505
chr12	642700	643700	2.9310682017662604
chr12	642800	643800	2.558277699156769
chr12	643200	644200	0.8159650404821551
chr12	643300	644300	1.1636257547690738
chr12	643400	644400	1.4575719498426123
chr12	643500	644500	0.941458214042196
chr12	643600	644600	1.1929589609675295
chr12	643700	644700	0.8791198190775664
chr12	643800	644800	1.12219537505626
chr12	643900	644900	1.3837637343963147
chr12	644000	645000	1.7984205187987297
chr12	644100	645100	2.04497387358368
chr12	644200	645200	2.2853750340307277
chr12	644300	645300	1.7063263267780049
chr12	644400	645400	1.5903414144338242
chr12	644500	645500	1.7772108555604471
chr12	644600	645600	2.10686506435968
chr12	644700	645700	2.768853944669664
chr12	644800	645800	2.619321320950582
chr12	644900	645900	3.0734471868002404
chr12	645000	646000	2.650035900810686
chr12	645100	646100	2.65550360264776
chr12	645200	646200	2.6995304987653435
chr12	645300	646300	3.0295783526531177
chr12	645400	646400	3.3158317494758407
chr12	645500	646500	3.3801406436555044
chr12	645600	646600	3.5826649920364413
chr12	645700	646700	3.8588656136450687
chr12	645800	646800	4.02614510663927
chr12	645900	646900	3.4986223575366404
chr12	646000	647000	3.339282201600179
chr12	646100	647100	3.8823046285769047
chr12	646200	647200	4.275291745812351
chr12	646300	647300	4.567564970035878
chr12	646400	647400	3.915443239170437
chr12	646500	647500	3.925173989613449
chr12	646600	647600	3.639386073812519
chr12	646700	647700	3.1918911207604883
chr12	646800	647800	2.972305570079804
chr12	646900	647900	3.2387583681350027
chr12	647000	648000	3.470570660177262
chr12	647100	648100	2.750693313640601
chr12	647200	648200	2.7027164887853545
chr12	647300	648300	2.3384955260988844
chr12	647400	648400	3.1387986209233945
chr12	647500	648500	3.3370807497566237
chr12	647600	648600	3.1442266291998124
chr12	647700	648700	2.748235156008941
chr12	647800	648800	2.824215442532591
chr12	647900	648900	2.9915988274531298
chr12	648000	649000	3.082487531461644
chr12	648100	649100	3.0716272368590727
chr12	648200	649200	2.7080300311341268
chr12	648300	649300	2.7663978373301608
chr12	648400	649400	1.9197425843473968
chr12	648500	649500	1.4257501429746675
chr12	648600	649600	1.238427175126944
chr12	648700	649700	1.3430436312823515
chr12	648800	649800	1.2844633724421337
chr12	648900	649900	0.9396511302917298
chr12	650100	651100	3.332531727314436
chr12	650200	651200	3.445612321461609
chr12	650300	651300	3.690999871536967
chr12	650400	651400	3.305638720922307
chr12	650500	651500	2.7973864819086844
chr12	650600	651600	2.662722199691462
chr12	650700	651700	2.290422593002034
chr12	650800	651800	1.9752089887529352
chr12	650900	651900	2.387355910299718
chr12	651000	652000	2.0697605557178234
chr12	651100	652100	1.8297157084819715
chr12	651200	652200	2.6988284031682235
chr12	651300	652300	2.361855618470224
chr12	651400	652400	2.660180141846581
chr12	651500	652500	2.761489939014372
chr12	651600	652600	2.7347197678810424
chr12	651700	652700	2.996910040847295
chr12	651800	652800	2.850631209632052
chr12	651900	652900	2.799175885165555
chr12	653100	654100	1.8661350114497728
chr12	653200	654200	1.91090127167761
chr12	653300	654300	1.9611397018670609
chr12	654900	655900	1.7212426324284125
chr12	655000	656000	1.8570669236086068
chr12	655100	656100	1.6376758080154614
chr12	655200	656200	2.09076617666605
chr12	655300	656300	3.218153972291785
chr12	656600	657600	2.867994900665931
chr12	656700	657700	3.2042231766612783
chr12	656800	657800	3.7174916591921066
chr12	656900	657900	3.3175608930502487
chr12	657000	658000	3.1741703587782086
chr12	658500	659500	2.6313259651089496
chr12	658600	659600	2.2851347373540265
chr12	658700	659700	2.4042743874600587
chr12	658800	659800	2.407307808706562
chr12	658900	659900	2.9718337319171138
chr12	659000	660000	3.3681208585591023
chr12	659100	660100	3.2725756442740077
chr12	659200	660200	3.1949927796247017
chr12	660400	661400	1.7463671438308832
chr12	660500	661500	1.5932045089011275
chr12	660600	661600	2.366310968705977
chr12	660700	661700	2.500047297404024
chr12	660800	661800	2.3958156301747717
chr12	660900	661900	2.2302186968426843
chr12	661000	662000	2.2504866803953956
chr12	661100	662100	2.179989926870427
chr12	661200	662200	2.4236394656399813
chr12	661300	662300	2.422233561585
chr12	661400	662400	2.608525311363436
chr12	661500	662500	2.9954166012767693
chr12	662900	663900	2.7645055340772444
chr12	663000	664000	2.908127285989021
chr12	663100	664100	2.8082538509616244
chr12	663200	664200	2.847679855371553
chr12	663300	664300	3.261664979104277
chr12	663400	664400	2.9640060686023064
chr12	663500	664500	2.8788916968610656
chr12	663600	664600	2.8449580747211334
chr12	663700	664700	2.4175052921353157
chr12	663800	664800	2.6917654980176136
chr12	663900	664900	2.36132706775836
chr12	664000	665000	2.374640620285447
chr12	664100	665100	2.277064569974209
chr12	664200	665200	2.3670229218667305
chr12	664300	665300	1.856673307258464
chr12	664400	665400	1.9292950151611887
chr12	665500	666500	1.7757490274344851
chr12	665600	666600	1.7941254845791443
chr12	665700	666700	2.2711919041010296
chr12	665800	666800	2.35875349715769
chr12	665900	666900	2.739812376201467
chr12	666000	667000	2.5791363395155407
chr12	666100	667100	2.7991025495034085
chr12	666200	667200	3.009390653410502
chr12	666300	667300	2.9415543609984147
chr12	666400	667400	2.1826912831453185
chr12	666500	667500	1.8146583549869029
chr12	666600	667600	1.6483258070331384
chr12	666700	667700	1.0238861977635776
chr12	666800	667800	0.8667094930814687
chr12	666900	667900	0.45019685225280703
chr12	670200	671200	1.1807441340221798
chr12	670300	671300	1.6372557573123978
chr12	670400	671400	2.0432293734268465
chr12	670500	671500	1.6793755714058074
chr12	670600	671600	1.3586636132509278
chr12	670700	671700	1.6576014812759732
chr12	670800	671800	2.1301798575839017
chr12	670900	671900	2.5270425232877702
chr12	671000	672000	3.501456441590947
chr12	671100	672100	3.5319447574562486
chr12	671200	672200	2.8798122067547145
chr12	671300	672300	2.607905827414121
chr12	671400	672400	2.063921002230921
chr12	671500	672500	2.22216312279241
chr12	671600	672600	2.574366024140496
chr12	671700	672700	2.6449414423920543
chr12	671800	672800	2.11095737957689
chr12	671900	672900	2.364250747675789
chr12	672000	673000	1.9742747434411931
chr12	672100	673100	2.4382215079797853
chr12	672200	673200	2.516059859939816
chr12	672300	673300	2.1438097359542168
chr12	672400	673400	2.466335167295266
chr12	672500	673500	2.3139583226514824
chr12	672600	673600	2.0650222494207267
chr12	672700	673700	1.7803877017869385
chr12	672800	673800	2.5733727106514923
chr12	672900	673900	2.0808463974762117
chr12	673000	674000	1.974698595876558
chr12	673100	674100	1.4737150593846269
chr12	673200	674200	1.8552154523172435
chr12	673300	674300	2.011640527471488
chr12	673400	674400	2.315718778142414
chr12	673500	674500	2.6059312857273738
chr12	673600	674600	2.581224576966425
chr12	673700	674700	3.2953821239230456
chr12	673800	674800	2.54732135178078
chr12	673900	674900	2.2023990332304018
chr12	674000	675000	2.161764190369135
chr12	674100	675100	2.165408597979041
chr12	674200	675200	2.3152997191314
chr12	674300	675300	3.059194375391675
chr12	674400	675400	3.1416915553709464
chr12	674500	675500	3.2950469370199196
chr12	674600	675600	3.5064394357741904
chr12	674700	675700	3.4433029886382167
chr12	674800	675800	3.7153781659572918
chr12	674900	675900	3.8424885053451634
chr12	675000	676000	3.809072571680209
chr12	675100	676100	4.167424896726017
chr12	676300	677300	3.2824956464594788
chr12	676400	677400	3.5791219198653685
chr12	676500	677500	3.273513716797843
chr12	676600	677600	2.579098547436385
chr12	676700	677700	2.6295381301959195
chr12	676800	677800	2.5696008608369216
chr12	678400	679400	3.7777728608974064
chr12	678500	679500	3.8311595045196793
chr12	678600	679600	3.358029615662006
chr12	678700	679700	2.9778530301501185
chr12	678800	679800	2.8148867476405965
chr12	680300	681300	1.7711905762571438
chr12	680400	681400	1.9302532683426792
chr12	681100	682100	1.9539457273622665
chr12	681200	682200	2.147659695340279
chr12	681300	682300	2.5906226933111838
chr12	681400	682400	2.4139469080093683
chr12	681500	682500	2.624917092438843
chr12	681600	682600	2.6602881210648017
chr12	681700	682700	2.2756123523233147
chr12	681800	682800	2.8361432934724533
chr12	681900	682900	2.759447771102923
chr12	682000	683000	2.8588614503284746
chr12	682100	683100	2.6841055967063703
chr12	682200	683200	2.634081722123709
chr12	682300	683300	2.9129514898719124
chr12	682400	683400	3.2582786281745006
chr12	682500	683500	3.1390732540525765
chr12	682600	683600	2.528727406891544
chr12	682700	683700	3.2554277683779445
chr12	682800	683800	3.3842159962390275
chr12	682900	683900	3.4432817144204004
chr12	683000	684000	3.0246009157255216
chr12	683100	684100	3.5425615618911097
chr12	683200	684200	2.9827533321628485
chr12	683300	684300	2.4281923200062328
chr12	683400	684400	2.4183137593724773
chr12	683500	684500	2.670376775750155
chr12	683600	684600	2.8182515379696014
chr12	683700	684700	2.495644079531914
chr12	683800	684800	2.872742416668425
chr12	683900	684900	2.9927143039319595
chr12	684000	685000	3.1506199751262582
chr12	684100	685100	2.7040854537056296
chr12	684200	685200	3.0917751161143525
chr12	684300	685300	2.7119165346002205
chr12	684400	685400	2.7863067662156213
chr12	684500	685500	2.1765577511125813
chr12	684600	685600	2.2176434051544893
chr12	684700	685700	2.009163723875512
chr12	684800	685800	1.0006572898935415
chr12	684900	685900	1.4088084409049968
chr12	685000	686000	1.4055506414617696
chr12	686200	687200	2.3635218615329845
chr12	686300	687300	2.1734879178344007
chr12	686400	687400	2.405430629108512
chr12	686500	687500	2.4201621395819344
chr12	687500	688500	0.4750654286863178
chr12	687600	688600	0.36607375297968414
chr12	687700	688700	0.5393120602418969
chr12	687800	688800	0.6352142077782621
chr12	687900	688900	0.32485268318107685
chr12	688000	689000	1.214366601154126
chr12	688100	689100	1.4873669003628134
chr12	688200	689200	2.2701790758857547
chr12	688300	689300	1.941675264797604
chr12	688700	689700	1.112577815753638
chr12	688800	689800	1.49655254191084
chr12	688900	689900	0.6524330425538534
chr12	689000	690000	0.09819143158059052
chr12	689100	690100	-0.06428511041064003
chr12	689200	690200	-0.5240037083029241
chr12	689300	690300	-1.0108569363008535
chr12	689400	690400	-1.1188297818316688
chr12	689500	690500	-1.5537904849451452
chr12	689600	690600	-1.0465102735263012
chr12	689700	690700	-0.4286165005128884
chr12	689800	690800	-0.044436677599561394
chr12	689900	690900	1.2250858938867166
chr12	690000	691000	1.3635672889513901
chr12	690100	691100	0.9330128273874304
chr12	690200	691200	1.1986590457070574
chr12	690300	691300	1.3641603172492376
chr12	690400	691400	0.881895977390823
chr12	690500	691500	0.8446984403472549
chr12	690600	691600	0.9880612713772474
chr12	691800	692800	3.722249860947665
chr12	691900	692900	3.4485955878264125
chr12	692000	693000	3.553681325228736
chr12	692100	693100	3.3579047895335536
chr12	692200	693200	2.966943464702465
chr12	692300	693300	3.0549684571126563
chr12	692400	693400	2.4739402409179125
chr12	692500	693500	2.7619282262483567
chr12	692600	693600	2.480032851837897
chr12	692700	693700	1.985526947593508
chr12	692800	693800	2.2816675951591097
chr12	692900	693900	2.040684838463189
chr12	693000	694000	2.2925021249582374
chr12	693100	694100	2.561344569004087
chr12	693200	694200	2.5810257918853368
chr12	693300	694300	2.7230405867917478
chr12	693400	694400	3.094297229039429
chr12	693500	694500	2.7279339230599584
chr12	693600	694600	2.4551204965304723
chr12	693700	694700	2.132799404491184
chr12	693800	694800	1.7691740973150336
chr12	693900	694900	2.2652437763621327
chr12	695000	696000	2.6284270898548154
chr12	695100	696100	3.1611748244413023
chr12	695200	696200	3.12717305614356
chr12	695300	696300	2.626399166061753
chr12	695400	696400	2.006583645533808
chr12	695500	696500	2.0771672672773054
chr12	695600	696600	2.769993360320106
chr12	695700	696700	2.769704341687145
chr12	695800	696800	3.6004935362052133
chr12	695900	696900	3.6673860138268193
chr12	696000	697000	3.4541380885910002
chr12	696100	697100	2.8576548614452277
chr12	696200	697200	3.1231378687210056
chr12	696300	697300	3.392400473955085
chr12	696400	697400	3.642867402056656
chr12	696500	697500	3.8369708542638574
chr12	696600	697600	3.8139446166323085
chr12	696700	697700	3.7797662938473393
chr12	696800	697800	3.7271023873173657
chr12	696900	697900	2.788867948517668
chr12	697000	698000	1.9636678879355107
chr12	697100	698100	2.0133695014238584
chr12	697200	698200	1.6687677841174111
chr12	697300	698300	1.3695345116755189
chr12	697400	698400	1.34792093635966
chr12	697500	698500	1.2294431964391843
chr12	697600	698600	0.907969976352992
chr12	697700	698700	0.9195595745990408
chr12	697800	698800	0.8821375591691355
chr12	697900	698900	1.196995689535
chr12	698000	699000	2.5084807885888365
chr12	698100	699100	3.23369056788789
chr12	698200	699200	3.1713199651954107
chr12	698300	699300	3.320700070873845
chr12	698400	699400	3.237426741540124
chr12	698500	699500	3.543258575807432
chr12	698600	699600	3.3757262803673447
chr12	699700	700700	-0.0654616677392958
chr12	699800	700800	1.0690768081889646
chr12	699900	700900	1.7548921266227369
chr12	700000	701000	1.8534051247436718
chr12	700100	701100	2.2285048423703646
chr12	700200	701200	2.7302831755506003
chr12	700300	701300	2.8072102921853834
chr12	700400	701400	2.710785600968064
chr12	700500	701500	2.676220576250897
chr12	700600	701600	2.752283954442289
chr12	700700	701700	2.8808167779623415
chr12	700800	701800	2.3432590531244304
chr12	700900	701900	2.1389825202370307
chr12	701000	702000	2.168719663088325
chr12	701100	702100	1.9381828137004888
chr12	701200	702200	1.7325691835366448
chr12	701300	702300	1.904749158482805
chr12	701400	702400	1.9032684751042381
chr12	701500	702500	1.5197960357626608
chr12	701600	702600	1.9964716109910976
chr12	701700	702700	1.9025905004149173
chr12	701800	702800	2.6803059857327654
chr12	701900	702900	2.610662638316936
chr12	702000	703000	2.784675029020514
chr12	702100	703100	3.256203892202373
chr12	702200	703200	2.553117672625478
chr12	702300	703300	2.2631325323841103
chr12	702400	703400	2.063982419371888
chr12	702500	703500	2.1759444641188352
chr12	702600	703600	2.06895196801899
chr12	702700	703700	2.0588889211759573
chr12	702800	703800	1.7615042881928793
chr12	702900	703900	1.464300329421297
chr12	703000	704000	1.2958805628251004
chr12	703100	704100	0.8891168272587896
chr12	703200	704200	1.8298028421477497
chr12	703300	704300	1.6629863059097332
chr12	703400	704400	1.513949563732762
chr12	703500	704500	1.564606126626186
chr12	703600	704600	1.3506011861909133
chr12	703700	704700	1.6743329417135793
chr12	703800	704800	1.2484800296808607
chr12	703900	704900	1.813419561972298
chr12	704000	705000	1.1052152386627092
chr12	704100	705100	1.5381850410108784
chr12	704200	705200	1.2339503814427455
chr12	704300	705300	1.4740718316517745
chr12	704400	705400	2.0006980102242578
chr12	704500	705500	1.8928200018699024
chr12	704600	705600	1.7036994818152278
chr12	704700	705700	2.159430481180899
chr12	704800	705800	2.6528423890183492
chr12	704900	705900	2.1102349316518936
chr12	705000	706000	2.8344119757421855
chr12	705100	706100	2.556404450027701
chr12	705200	706200	2.271853375745456
chr12	705300	706300	1.6570022832191167
chr12	705400	706400	1.482333069038312
chr12	705500	706500	1.8525215084208584
chr12	705600	706600	2.2408471230135785
chr12	705700	706700	1.6815330303443785
chr12	706600	707600	2.3884829544889583
chr12	708100	709100	-1.0858660455888038
chr12	708200	709200	-0.8655828815585282
chr12	708300	709300	-0.8621430659082143
chr12	708400	709400	-1.239492373480012
chr12	708500	709500	-1.1393285508780238
chr12	708600	709600	-0.8486818184055148
chr12	708700	709700	-0.7080183995574775
chr12	708800	709800	-0.4389801719337592
chr12	708900	709900	-0.42175265536809387
chr12	709000	710000	1.3044031570292909
chr12	709100	710100	1.883666510517368
chr12	709200	710200	1.8438230224475347
chr12	709300	710300	2.0588102449382752
chr12	710500	711500	0.8039657195903227
chr12	710600	711600	0.8251101418084231
chr12	710700	711700	0.6050480562716756
chr12	710800	711800	0.6067921763116962
chr12	711000	712000	-0.1910343991459289
chr12	711100	712100	-1.4974292937559062
chr12	711200	712200	-0.9062512832046026
chr12	711300	712300	-0.34888997225625906
chr12	711400	712400	0.5622821411053087
chr12	711700	712700	0.9515693525635238
chr12	711800	712800	1.2260880583187563
chr12	711900	712900	1.5469488513644225
chr12	712000	713000	1.837790748242139
chr12	712100	713100	2.8160137704871677
chr12	712200	713200	2.8380192998263096
chr12	712300	713300	2.4846966448545853
chr12	712400	713400	1.6255052594630257
chr12	712900	713900	1.4641384067539072
chr12	713000	714000	1.844547702649608
chr12	713100	714100	2.076413241516501
chr12	713200	714200	1.5661832660799666
chr12	713300	714300	1.5888174907289263
chr12	713400	714400	1.1254841418769699
chr12	713500	714500	1.5534744360019892
chr12	713600	714600	1.2664519238805565
chr12	713700	714700	1.249904015231916
chr12	713800	714800	1.5116298832990518
chr12	713900	714900	2.073297012107463
chr12	714000	715000	2.0731376196095495
chr12	714100	715100	1.7552870400352103
chr12	715600	716600	1.9690841933179912
chr12	715700	716700	2.3517826079055832
chr12	715800	716800	2.3743283919042564
chr12	715900	716900	2.634517069034187
chr12	716000	717000	2.548189057088514
chr12	716100	717100	3.191125802486372
chr12	716200	717200	3.1907392425394194
chr12	716300	717300	2.367135533249954
chr12	716400	717400	2.2432249172616223
chr12	716500	717500	1.8557991336136488
chr12	716600	717600	1.4003971154852208
chr12	716700	717700	1.4507866210541858
chr12	716800	717800	1.567360029286744
chr12	716900	717900	1.3509378730346688
chr12	717000	718000	1.5194442981393037
chr12	717100	718100	0.930021487660196
chr12	717200	718200	1.7179417467167135
chr12	717300	718300	2.3923555183269136
chr12	717400	718400	1.9866153404392253
chr12	717500	718500	2.214391330464204
chr12	717600	718600	2.7275569207689987
chr12	717700	718700	2.582636435330424
chr12	717800	718800	3.082047163681982
chr12	717900	718900	3.278681144366576
chr12	718000	719000	3.4821608556306165
chr12	718100	719100	3.4749945095006938
chr12	718200	719200	3.2401886046104003
chr12	718300	719300	3.0180273599571468
chr12	718400	719400	3.381326883623184
chr12	718500	719500	2.9966704061182616
chr12	718600	719600	2.3370800548499453
chr12	718700	719700	2.2353014811769047
chr12	718800	719800	1.5405405867819804
chr12	718900	719900	1.635807018200136
chr12	719100	720100	1.3873622286839071
chr12	719200	720200	1.1766339739858849
chr12	719300	720300	0.4771204310088824
chr12	719800	720800	2.7135317736908764
chr12	719900	720900	2.5043567206407347
chr12	720000	721000	2.3883252771065777
chr12	722300	723300	2.429625271623674
chr12	722400	723400	2.0737745800858574
chr12	722500	723500	1.5757947793983311
chr12	722600	723600	1.0893792652695418
chr12	722700	723700	2.4834194628991844
chr12	722800	723800	2.5947334815343397
chr12	722900	723900	2.2085288969806536
chr12	723000	724000	1.8732691050441082
chr12	723100	724100	1.5016700222517518
chr12	723200	724200	1.5748968121516296
chr12	723300	724300	1.657378282370722
chr12	723400	724400	1.0574818339723608
chr12	723500	724500	0.9837731782404096
chr12	723600	724600	1.2991065892878737
chr12	723700	724700	0.3804877940706927
chr12	723800	724800	0.25669445366854143
chr12	723900	724900	0.4391396925676622
chr12	724000	725000	0.5048021762560414
chr12	724100	725100	0.6171832821319228
chr12	724200	725200	0.9818871039090245
chr12	724300	725300	1.0815361774368786
chr12	724400	725400	1.8301747341287251
chr12	724500	725500	2.2527331390516
chr12	724600	725600	2.3767805372888224
chr12	724700	725700	2.9350624645429932
chr12	724800	725800	2.4147732387172343
chr12	724900	725900	2.0481531125284445
chr12	725000	726000	2.218027685251298
chr12	725100	726100	2.3205651784516736
chr12	725200	726200	2.356352806636337
chr12	725300	726300	2.49440754776231
chr12	725400	726400	2.749058584517289
chr12	725500	726500	2.9930854072521917
chr12	725600	726600	2.7923582644299145
chr12	725700	726700	2.7286229266820974
chr12	725800	726800	2.9244403553182425
chr12	725900	726900	3.4154671841560265
chr12	726000	727000	3.5660365552966833
chr12	726100	727100	3.542066428098513
chr12	726200	727200	3.1766953762458274
chr12	726300	727300	2.7334987032000884
chr12	726400	727400	2.8494271377592564
chr12	726500	727500	2.6298359289678506
chr12	726600	727600	2.6323594685549607
chr12	726700	727700	2.493395092907393
chr12	726800	727800	3.0252222986792656
chr12	726900	727900	3.060175510658362
chr12	727000	728000	2.7942580769101597
chr12	727100	728100	3.315047190047824
chr12	727200	728200	3.465904578980078
chr12	727300	728300	3.720054396274764
chr12	727400	728400	3.4426676969438685
chr12	727500	728500	3.4900345098550116
chr12	727600	728600	3.7101457936688518
chr12	727700	728700	3.7697448972369534
chr12	727800	728800	4.007881913681499
chr12	727900	728900	3.8527453243458902
chr12	728000	729000	3.7341527187835735
chr12	728100	729100	3.3356357174380338
chr12	728200	729200	2.9452039666625667
chr12	728300	729300	2.8812004107222147
chr12	728400	729400	2.9832501941288787
chr12	728500	729500	2.8450047681219846
chr12	728600	729600	2.624760741489311
chr12	728700	729700	2.4795173455960007
chr12	728800	729800	1.945618391595642
chr12	728900	729900	1.931093030872228
chr12	729000	730000	2.323395242990948
chr12	729100	730100	3.079775256953549
chr12	729200	730200	3.8555266073609573
chr12	729300	730300	3.7871848939754416
chr12	729400	730400	3.675358835614369
chr12	729500	730500	3.94491582842668
chr12	729600	730600	3.8832782841490037
chr12	729700	730700	4.005457490855717
chr12	729800	730800	4.217223510031647
chr12	729900	730900	4.02604780639656
chr12	730000	731000	3.3774494642148145
chr12	730100	731100	3.049077799735709
chr12	730200	731200	2.7409940091671343
chr12	730300	731300	2.6074565886320045
chr12	730400	731400	2.8853900370375483
chr12	730500	731500	3.0120607182776364
chr12	730600	731600	3.0359139327579747
chr12	730700	731700	3.2601559468495886
chr12	730800	731800	2.7426490739732685
chr12	730900	731900	2.7099844979051886
chr12	731000	732000	3.322355914484167
chr12	731100	732100	3.0204037680031477
chr12	731200	732200	2.6622162769793114
chr12	731300	732300	2.3388662319440563
chr12	731400	732400	1.5271551803292855
chr12	731500	732500	0.7906871909340571
chr12	731600	732600	1.07581822572813
chr12	731700	732700	0.4918009988009724
chr12	731800	732800	0.6603053119089637
chr12	731900	732900	0.8789967221429976
chr12	732000	733000	1.071318979149466
chr12	732100	733100	0.6656460806077629
chr12	732200	733200	1.1307628177653437
chr12	732300	733300	1.5696009170617784
chr12	732400	733400	1.9550480153415464
chr12	732500	733500	2.256514682526708
chr12	732600	733600	1.8839272335684007
chr12	732700	733700	1.6780961469891378
chr12	733800	734800	1.9206860541499684
chr12	733900	734900	1.5589599276372443
chr12	734000	735000	1.7539782468817442
chr12	734100	735100	1.8813416159350682
chr12	734200	735200	2.1389088374031724
chr12	734300	735300	2.1575273145431257
chr12	734400	735400	3.1279446787005765
chr12	734500	735500	2.8109799507007547
chr12	734600	735600	2.6218428456134446
chr12	734700	735700	3.084576162064004
chr12	734800	735800	3.2621976672671966
chr12	734900	735900	3.688878374068018
chr12	735000	736000	3.565047176796914
chr12	735100	736100	3.5519972151764176
chr12	735200	736200	2.7909953595763852
chr12	735300	736300	2.9345880596430174
chr12	735400	736400	2.2897708386675557
chr12	735500	736500	2.9876460408483863
chr12	735600	736600	2.472776400692801
chr12	735700	736700	2.052914213772965
chr12	735800	736800	1.5373039978623222
chr12	735900	736900	1.4234680382160954
chr12	737000	738000	1.2689836954225333
chr12	737100	738100	1.794525408131861
chr12	737200	738200	1.6848278738112867
chr12	737300	738300	2.033500703779795
chr12	737400	738400	2.1143859319624947
chr12	737500	738500	2.6426422390155238
chr12	737600	738600	3.0742202221941093
chr12	737700	738700	3.139397282302531
chr12	737800	738800	2.7424192431638725
chr12	737900	738900	3.062138344267665
chr12	738000	739000	3.059865423604514
chr12	738100	739100	2.972131199632837
chr12	738200	739200	2.8006153054884875
chr12	738300	739300	2.475153904220728
chr12	738400	739400	2.66188178642966
chr12	738500	739500	2.4256600628039875
chr12	738600	739600	2.2681743450421985
chr12	738700	739700	1.8094893719569145
chr12	738800	739800	2.0271213911746573
chr12	738900	739900	1.65387834066173
chr12	739000	740000	1.7886299002239037
chr12	739900	740900	3.2929768731752698
chr12	740000	741000	3.1377689325712534
chr12	740100	741100	3.2074345646912605
chr12	740200	741200	2.558884282752837
chr12	740300	741300	2.5035927613168307
chr12	740400	741400	2.7529002501549606
chr12	740500	741500	2.8063506893924965
chr12	740600	741600	2.1207875873173903
chr12	740700	741700	1.496785230038764
chr12	740800	741800	1.7432633861570148
chr12	740900	741900	1.8538184107194984
chr12	741000	742000	2.1176884502010798
chr12	741100	742100	2.438788256075372
chr12	741200	742200	2.7371923107668508
chr12	741300	742300	2.857888298490244
chr12	741400	742400	2.420127504909444
chr12	741500	742500	2.7431145153742875
chr12	741600	742600	3.184103409865985
chr12	741700	742700	3.086242142167393
chr12	741800	742800	3.1474112642070544
chr12	741900	742900	2.615768507782433
chr12	742000	743000	2.469098642077468
chr12	742100	743100	1.9462182261373069
chr12	742200	743200	1.834998711036269
chr12	742300	743300	1.9008569616691968
chr12	742400	743400	2.2522332521898534
chr12	742500	743500	2.368580375278256
chr12	742600	743600	2.282902421875187
chr12	742700	743700	2.3553437484821784
chr12	742800	743800	2.1804777828128343
chr12	742900	743900	2.7734198090859667
chr12	743000	744000	3.080608941712762
chr12	743100	744100	3.838152528904024
chr12	743200	744200	4.1205408791496385
chr12	743300	744300	4.3507433107215245
chr12	743400	744400	4.107862283753125
chr12	743500	744500	3.8501074120181884
chr12	743600	744600	3.988853760505125
chr12	743700	744700	3.850769553064876
chr12	743800	744800	3.8979100338810975
chr12	743900	744900	3.894276879802281
chr12	744000	745000	4.0644520688598105
chr12	744100	745100	3.894258291633123
chr12	744200	745200	3.660527858002888
chr12	744300	745300	2.8477808817676817
chr12	744900	745900	3.254406835249097
chr12	745000	746000	3.262573872893115
chr12	745100	746100	3.177386322010787
chr12	745200	746200	3.5293452634255966
chr12	745300	746300	4.1250899675637855
chr12	745400	746400	4.96968361241247
chr12	745500	746500	4.660296908489731
chr12	745600	746600	4.440579560137363
chr12	745700	746700	4.839512118909694
chr12	745800	746800	5.1783091428444825
chr12	745900	746900	4.810656831971405
chr12	746000	747000	5.010009398686227
chr12	746100	747100	5.096359882105083
chr12	746200	747200	4.987164688976817
chr12	746300	747300	4.687075175479773
chr12	746400	747400	4.142473455318172
chr12	746500	747500	4.488049523413325
chr12	746600	747600	4.348155090444042
chr12	746700	747700	4.04147575264894
chr12	748500	749500	7.921201554916546
chr12	748600	749600	5.606879360776229
chr12	748700	749700	4.089696294888397
chr12	748800	749800	3.660484033986818
chr12	748900	749900	4.5069330143188395
chr12	749000	750000	4.6351038097454875
chr12	749100	750100	5.022089985702887
chr12	749200	750200	4.897017646829757
chr12	749300	750300	5.338403631693386
chr12	749400	750400	5.742163066864133
chr12	749500	750500	5.421874727710901
chr12	749600	750600	5.114592055498119
chr12	749700	750700	5.079164489719616
chr12	749800	750800	5.2163740923640765
chr12	749900	750900	4.589733829680461
chr12	750000	751000	4.489951894046547
chr12	750100	751100	4.5684265219907365
chr12	750200	751200	4.062118537111292
chr12	750300	751300	3.1145070927404417
chr12	750400	751400	2.4973437564277394
chr12	750500	751500	2.7156024643649657
chr12	750600	751600	3.038485972160092
chr12	750700	751700	3.0759477063919403
chr12	750800	751800	3.0265210222011034
chr12	750900	751900	3.530963631866445
chr12	751000	752000	3.6577230199689894
chr12	751100	752100	3.229495989931919
chr12	752200	753200	4.935464844005612
chr12	752300	753300	5.972820877369813
chr12	752400	753400	6.5158240969179975
chr12	752500	753500	7.197974957706731
chr12	752600	753600	7.050093957257242
chr12	752700	753700	7.053733411359311
chr12	752800	753800	5.982359498260019
chr12	752900	753900	5.436835488691774
chr12	753000	754000	5.22679780822208
chr12	753100	754100	4.3364030585537545
chr12	754100	755100	-0.34783080613197537
chr12	754200	755200	0.24664976324353485
chr12	754300	755300	0.42000034343462656
chr12	754400	755400	0.4928561992561216
chr12	754500	755500	0.4013349558115237
chr12	754600	755600	0.4392923319193691
chr12	754700	755700	0.2526567844810333
chr12	754800	755800	0.32497747731182786
chr12	754900	755900	1.0067361469726317
chr12	755000	756000	1.5848544870496393
chr12	756200	757200	0.7878380951792856
chr12	756300	757300	0.7654165302726257
chr12	765000	766000	1.5686927285424643
chr12	765100	766100	0.8559899300748359
chr12	765200	766200	0.56306986971852
chr12	765300	766300	0.4082035804952892
chr12	765400	766400	0.8190848619571937
chr12	765500	766500	1.1054221481337336
chr12	765600	766600	1.6465140578629924
chr12	767300	768300	1.9380643160659905
chr12	767400	768400	1.4522365210325534
chr12	767500	768500	1.5033834286526149
chr12	767600	768600	1.7833686549575671
chr12	767700	768700	1.791343783295195
chr12	767800	768800	1.8347943356410208
chr12	767900	768900	1.9305643372599168
chr12	768000	769000	2.4010607676367233
chr12	768100	769100	2.664616446664505
chr12	768200	769200	2.2088182093007367
chr12	768300	769300	1.6987582300164803
chr12	768400	769400	1.6371110984102375
chr12	768500	769500	1.7355474068006944
chr12	768600	769600	1.4002989214493624
chr12	768700	769700	1.5827647688709978
chr12	768800	769800	1.4403225699942697
chr12	768900	769900	1.3866230620861684
chr12	769000	770000	1.3677336435328697
chr12	769100	770100	1.418529211915601
chr12	769200	770200	1.6563094253723796
chr12	769300	770300	2.1115870147089697
chr12	769400	770400	2.388970946727045
chr12	769500	770500	2.464727926967667
chr12	769600	770600	2.569124946949444
chr12	769700	770700	2.271476619580369
chr12	769800	770800	2.185005483692593
chr12	769900	770900	2.273613723698209
chr12	770000	771000	2.695961817723487
chr12	770100	771100	1.6865402926369408
chr12	770200	771200	1.0810335185270556
chr12	770300	771300	0.5793592692273293
chr12	770400	771400	0.7935770042164444
chr12	770500	771500	0.1129810966807542
chr12	770600	771600	0.2239099354030528
chr12	770700	771700	0.08609808704310255
chr12	770800	771800	0.3689597801336111
chr12	770900	771900	0.055484110058375065
chr12	771000	772000	-0.5544890102179916
chr12	771100	772100	0.10811125020521556
chr12	771200	772200	0.22142041499585954
chr12	771300	772300	0.4820676087355164
chr12	771400	772400	-0.06318495700810232
chr12	771500	772500	0.4761824837914248
chr12	771600	772600	0.4649377470745826
chr12	771700	772700	0.937935862452624
chr12	771800	772800	0.8407408895954586
chr12	771900	772900	0.8267375684831613
chr12	772000	773000	0.9521766092578339
chr12	772100	773100	0.1138942561138745
chr12	772200	773200	0.9634392391763515
chr12	772300	773300	1.3230776453985769
chr12	772400	773400	1.7516643488126715
chr12	772500	773500	1.3246620427587301
chr12	772600	773600	1.1165491149529114
chr12	772700	773700	0.6444668491886137
chr12	772800	773800	0.7965048499025879
chr12	772900	773900	1.3729750337644149
chr12	773000	774000	1.0067428409937356
chr12	773100	774100	1.4290221276618018
chr12	773200	774200	1.0234693762260385
chr12	773300	774300	0.8024075045255853
chr12	773400	774400	0.7280747535687739
chr12	773500	774500	1.1196644356036716
chr12	773600	774600	1.1860831172181392
chr12	773700	774700	1.2041671576151969
chr12	773800	774800	0.9976015816530048
chr12	773900	774900	0.07788340660581626
chr12	774000	775000	0.14653230086063662
chr12	774100	775100	0.29583459082339353
chr12	774200	775200	-0.13349930207206573
chr12	774300	775300	-0.08839405580547838
chr12	774400	775400	0.09685130904807583
chr12	774500	775500	0.2464863650265613
chr12	774600	775600	0.31898097365919525
chr12	774700	775700	0.3511186642767198
chr12	774800	775800	1.1590954033847432
chr12	774900	775900	1.8568630926346856
chr12	775000	776000	2.1384960877530816
chr12	775100	776100	1.8590941018886424
chr12	775200	776200	2.190396092808345
chr12	775300	776300	1.8452992612711283
chr12	775400	776400	2.038582673100811
chr12	775500	776500	2.6522481162000178
chr12	775600	776600	2.670075903980973
chr12	775800	776800	2.237016029485124
chr12	776000	777000	1.9516587460388892
chr12	776100	777100	1.994206716368846
chr12	777200	778200	2.5505821291302184
chr12	777300	778300	2.736042367617086
chr12	777400	778400	3.0826144553257704
chr12	777500	778500	3.0573527849932884
chr12	777600	778600	3.0255467472355884
chr12	779500	780500	-0.2680725354417058
chr12	779600	780600	-0.28125119973380663
chr12	779700	780700	0.01549751806174375
chr12	779800	780800	0.30325743627085544
chr12	779900	780900	0.5863889687837092
chr12	780000	781000	1.330574522450991
chr12	780100	781100	1.3108310319269485
chr12	780200	781200	0.8110791489100502
chr12	780300	781300	0.33826595316492875
chr12	780400	781400	0.5812113364220578
chr12	780500	781500	0.8645704060828817
chr12	780600	781600	-0.020891374044199808
chr12	780700	781700	0.1970162924748142
chr12	780800	781800	0.7814420111139577
chr12	780900	781900	0.5640143977374753
chr12	781000	782000	1.0806671733793642
chr12	781100	782100	1.3704207278532765
chr12	781200	782200	1.4380720728421277
chr12	781300	782300	2.3460624724388723
chr12	781400	782400	1.9988610891440448
chr12	781500	782500	1.9542498089407805
chr12	781600	782600	2.732629761324872
chr12	781700	782700	3.1496180124371453
chr12	781800	782800	3.184780462107783
chr12	781900	782900	3.3035982945917923
chr12	782000	783000	3.099474535458122
chr12	782100	783100	2.9955142925142697
chr12	782200	783200	3.1599194623016476
chr12	782300	783300	2.3821660418054886
chr12	782400	783400	2.5955339636537245
chr12	783900	784900	0.8689825646491259
chr12	784000	785000	1.256022138250704
chr12	784100	785100	0.4492241849193411
chr12	784200	785200	0.7153209276373718
chr12	784300	785300	0.3772312842566849
chr12	786500	787500	1.5041191806495826
chr12	786600	787600	1.6698033746011505
chr12	786700	787700	0.04882541220485796
chr12	786800	787800	-0.2119575000226644
chr12	786900	787900	-0.1741037683818989
chr12	787000	788000	-0.21719803087701406
chr12	787100	788100	-0.12891018291107473
chr12	787200	788200	-0.1696535306457867
chr12	787300	788300	-0.0656073867619644
chr12	787400	788400	0.0011118070175912633
chr12	787500	788500	-0.7342859334169728
chr12	787600	788600	-0.40833303607921184
chr12	787700	788700	0.8543631411150154
chr12	787800	788800	0.8824914811025513
chr12	787900	788900	0.598845978841288
chr12	788000	789000	0.701111383883796
chr12	788100	789100	1.0706022660116004
chr12	788200	789200	1.3789277684596961
chr12	788300	789300	1.8144968203298035
chr12	788400	789400	2.1052805419585616
chr12	788500	789500	2.9850444141260963
chr12	789600	790600	2.0218299489245424
chr12	789700	790700	2.358876574072129
chr12	789800	790800	2.6797304149621306
chr12	789900	790900	2.9328807820745126
chr12	790000	791000	2.6371086194483473
chr12	790100	791100	2.4381172682761463
chr12	790200	791200	2.296747420544299
chr12	790300	791300	2.5956989442291607
chr12	790400	791400	2.0436553741132935
chr12	790500	791500	1.0709962575356495
chr12	790600	791600	0.5781231633861161
chr12	790700	791700	0.3458203013033013
chr12	790800	791800	-0.1322012074298186
chr12	790900	791900	-0.01218028505210011
chr12	791000	792000	0.4182264260896133
chr12	791100	792100	0.7341179970200461
chr12	791200	792200	1.109925261332977
chr12	791300	792300	1.0262158265585963
chr12	792400	793400	0.7299993934230958
chr12	792500	793500	0.7588469831184376
chr12	792600	793600	0.8418110223121396
chr12	792700	793700	0.3941878115545782
chr12	792800	793800	0.886221713775977
chr12	792900	793900	0.7130049350579704
chr12	793000	794000	0.9489603601112865
chr12	793100	794100	1.1062454816493026
chr12	793200	794200	1.1463128644998621
chr12	793300	794300	1.3632411068704628
chr12	793400	794400	2.2688387795313503
chr12	793500	794500	2.0925422333992763
chr12	793600	794600	2.1859459427730665
chr12	793700	794700	2.735985100504881
chr12	793800	794800	2.1292505609694223
chr12	793900	794900	2.525070744071857
chr12	794000	795000	2.5033600672725957
chr12	794100	795100	2.3021838354723267
chr12	794200	795200	2.198093140547487
chr12	794300	795300	1.7741703065277743
chr12	795400	796400	0.8318213993083059
chr12	795500	796500	0.9111261896728904
chr12	795600	796600	0.2375946045260565
chr12	795700	796700	0.9087151796503018
chr12	795800	796800	1.3444110229389608
chr12	795900	796900	1.8820571077032755
chr12	796000	797000	1.6420580750047211
chr12	796100	797100	1.8236609773303707
chr12	796200	797200	1.8251606698910543
chr12	796300	797300	1.800069145630616
chr12	796400	797400	1.711749249232586
chr12	796500	797500	1.7040877475081442
chr12	796600	797600	2.5265967708154387
chr12	796700	797700	2.1229262824978385
chr12	796800	797800	1.7672892198125458
chr12	796900	797900	2.193306069091709
chr12	798000	799000	2.362224746256499
chr12	798100	799100	1.9238896880517
chr12	798200	799200	1.7886994203033173
chr12	798300	799300	1.6863372217112416
chr12	798700	799700	1.1728100061002702
chr12	798800	799800	2.1673254660401886
chr12	798900	799900	2.5373936675156243
chr12	799000	800000	2.106224856565719
chr12	799100	800100	1.9564971601083831
chr12	799200	800200	1.8364580369287118
chr12	799300	800300	1.6346573444045072
chr12	799400	800400	1.72066429865884
chr12	799500	800500	0.9962431791314384
chr12	799600	800600	0.9713765959518559
chr12	799700	800700	0.9288658994419896
chr12	799800	800800	0.6183598877437714
chr12	799900	800900	0.752147349135947
chr12	800000	801000	0.8680511194196493
chr12	800100	801100	0.9953429953328456
chr12	800200	801200	0.7890944775691864
chr12	800300	801300	1.1887979091317935
chr12	800400	801400	1.8377862493017232
chr12	800500	801500	2.4925865966903533
chr12	800600	801600	2.4351178966538423
chr12	800700	801700	2.722661250442115
chr12	800800	801800	2.1733815184210847
chr12	800900	801900	1.295944859113165
chr12	801000	802000	1.4459730195362643
chr12	801100	802100	1.3551071062854625
chr12	801200	802200	1.4016217995969522
chr12	801300	802300	1.2462374988906857
chr12	801400	802400	0.9596374237539428
chr12	801500	802500	0.4810348177358648
chr12	801600	802600	0.1774141802775302
chr12	801700	802700	-0.05199793248909315
chr12	801800	802800	-0.011706460719211928
chr12	801900	802900	0.6821810137942048
chr12	802000	803000	0.3155832823376268
chr12	802100	803100	0.7599073034561468
chr12	802200	803200	1.369642688112984
chr12	802300	803300	1.7532963426604051
chr12	802400	803400	1.7154409264297594
chr12	802500	803500	1.6707035810461976
chr12	802600	803600	2.265012007545584
chr12	802700	803700	2.681675454346085
chr12	802800	803800	3.0526515395526266
chr12	802900	803900	2.993397395150564
chr12	803000	804000	2.8585175068519786
chr12	803100	804100	2.530146538111492
chr12	803200	804200	2.106930396499094
chr12	803300	804300	1.4619349496186456
chr12	803400	804400	0.5113578688630879
chr12	803500	804500	0.8386008161337284
chr12	803600	804600	0.6716607457215573
chr12	803700	804700	1.1039767775055127
chr12	803800	804800	0.19676385102363594
chr12	803900	804900	0.20366613000809472
chr12	804000	805000	0.5247681595745531
chr12	804100	805100	1.0509452373096069
chr12	804200	805200	1.333588461981439
chr12	804300	805300	1.5353373267670187
chr12	804500	805500	2.1614002857095858
chr12	804600	805600	1.9355182738470955
chr12	804700	805700	1.3564646988274018
chr12	804800	805800	2.1243802520307
chr12	804900	805900	1.8796093500467792
chr12	805000	806000	1.736312018284875
chr12	805100	806100	1.8606846206245529
chr12	805200	806200	1.5024245252738482
chr12	805300	806300	1.5723795574471275
chr12	805400	806400	1.0071773234882389
chr12	805500	806500	1.142659957753844
chr12	805600	806600	1.852120256242017
chr12	805700	806700	1.9149351746289327
chr12	805800	806800	1.8809511366560188
chr12	805900	806900	2.051604645908724
chr12	806000	807000	1.8879430765608285
chr12	806100	807100	1.3829951870997352
chr12	806200	807200	1.4864756855925507
chr12	806300	807300	1.7166909264832353
chr12	806400	807400	1.9990614890406453
chr12	809300	810300	1.0134775842490125
chr12	809400	810400	1.033947026870606
chr12	809500	810500	0.9475941108004542
chr12	809600	810600	1.0176440045580712
chr12	809700	810700	1.5224488494759747
chr12	809800	810800	1.4431966039116122
chr12	809900	810900	1.1938857278469903
chr12	810000	811000	1.2650262538162218
chr12	810100	811100	0.550805277004927
chr12	810200	811200	0.6718108299230685
chr12	810300	811300	1.4645519608012818
chr12	810400	811400	1.7649395508235055
chr12	810500	811500	1.8808731052670176
chr12	810600	811600	1.8969006220866969
chr12	810700	811700	1.466236271397613
chr12	810800	811800	1.0677146288344364
chr12	810900	811900	1.250668254840495
chr12	811000	812000	1.3903677690863048
chr12	811100	812100	1.0888573353698885
chr12	811200	812200	0.4419171183995886
chr12	811300	812300	0.2322519628267741
chr12	811400	812400	0.2457491418642984
chr12	811500	812500	0.11977902102121366
chr12	811600	812600	-0.05409008156419667
chr12	811700	812700	0.3889899630607526
chr12	811800	812800	1.3263500109005435
chr12	811900	812900	1.6349602659818785
chr12	812000	813000	1.8096992935413205
chr12	812100	813100	1.7911837049025052
chr12	812200	813200	2.7355103784509165
chr12	812300	813300	2.214116970612683
chr12	812400	813400	2.1227661796763013
chr12	812500	813500	2.2002976427852614
chr12	812600	813600	2.73158865459004
chr12	812700	813700	3.1453556411280097
chr12	812800	813800	3.3610430601530217
chr12	812900	813900	2.8250811380117784
chr12	813000	814000	2.414792340294189
chr12	813100	814100	3.037827760380833
chr12	813200	814200	2.4637913248938643
chr12	813300	814300	2.8228691220678006
chr12	814300	815300	2.470359413462245
chr12	814400	815400	2.3640919613006064
chr12	814500	815500	2.748738027489521
chr12	814600	815600	2.773424809866399
chr12	814700	815700	3.3686781666457497
chr12	814800	815800	3.0872300093749017
chr12	814900	815900	3.3838040221120176
chr12	815000	816000	3.0218884861134288
chr12	815100	816100	2.9293374852102234
chr12	815200	816200	3.322987607778973
chr12	815300	816300	3.217089671410203
chr12	815400	816400	2.811236144328853
chr12	815500	816500	1.87620721085446
chr12	815600	816600	1.6358303465391415
chr12	815700	816700	1.3527025712882963
chr12	815800	816800	1.1818545977132473
chr12	815900	816900	1.1763992648999582
chr12	816000	817000	0.9984208829976363
chr12	816100	817100	1.2333023823804243
chr12	816200	817200	0.9797382859432372
chr12	816300	817300	1.219129103025716
chr12	816400	817400	1.5229105263391802
chr12	816500	817500	2.0464934869330547
chr12	816600	817600	1.8969394045965555
chr12	816700	817700	1.5291685263971162
chr12	816800	817800	2.3164327770647986
chr12	816900	817900	2.167062035404597
chr12	817000	818000	2.7463294873935866
chr12	817100	818100	2.200203215744392
chr12	817200	818200	2.402054527290644
chr12	817300	818300	1.3640066228695142
chr12	817400	818400	1.5943751648445923
chr12	817500	818500	1.7758116174181278
chr12	817600	818600	2.48814250878252
chr12	817700	818700	2.665580038142548
chr12	817800	818800	2.4030048539460243
chr12	817900	818900	1.6660428447882187
chr12	818000	819000	1.283887078279408
chr12	818100	819100	1.8728527109125768
chr12	818200	819200	1.2932475620636157
chr12	818300	819300	1.8217976749478104
chr12	818400	819400	2.119042960627579
chr12	818500	819500	1.829599354611035
chr12	818600	819600	1.5452651628639558
chr12	818700	819700	1.7092195035722442
chr12	818800	819800	1.5422145190914036
chr12	818900	819900	1.567354584337996
chr12	819000	820000	1.636050456550385
chr12	819100	820100	1.0427167972920994
chr12	819200	820200	1.1119369141402615
chr12	819300	820300	0.913787207959491
chr12	819400	820400	0.38132491779783056
chr12	822200	823200	0.8943861921851629
chr12	822300	823300	1.0201888693165413
chr12	822400	823400	0.8014959528429308
chr12	822500	823500	0.8838100151201891
chr12	822600	823600	0.8324436571733784
chr12	822700	823700	0.8625007302558118
chr12	822800	823800	0.2865469910258198
chr12	822900	823900	-0.2120937343556873
chr12	824300	825300	2.686706259891286
chr12	824400	825400	3.0128387705689597
chr12	824500	825500	2.732531618785265
chr12	824600	825600	2.590654083509961
chr12	824700	825700	2.874837383853944
chr12	824800	825800	2.6038218325830544
chr12	824900	825900	1.59460981038698
chr12	825000	826000	1.45430690061754
chr12	825100	826100	1.5743094677641785
chr12	825200	826200	1.3279847246930572
chr12	825300	826300	1.1897698850540512
chr12	825400	826400	1.4511599461427465
chr12	825500	826500	0.9417095162718226
chr12	825600	826600	0.9233763369595008
chr12	825700	826700	1.6050039725815133
chr12	825800	826800	1.9337228052675253
chr12	825900	826900	2.249250504261896
chr12	826000	827000	2.2779987851270094
chr12	826100	827100	2.1409861823003413
chr12	826200	827200	3.5021328953972297
chr12	826300	827300	4.408941282434172
chr12	826400	827400	4.1059545847714265
chr12	826500	827500	4.58110547367209
chr12	826600	827600	4.547745546116281
chr12	826700	827700	4.025634670937638
chr12	826800	827800	4.438178382396941
chr12	826900	827900	4.716130912433412
chr12	827000	828000	4.568806368328222
chr12	827100	828100	4.294632218662697
chr12	827400	828400	1.1341651033573836
chr12	827500	828500	0.9110088072738504
chr12	827600	828600	1.2337266284731558
chr12	827700	828700	1.5608437920817988
chr12	827800	828800	1.0233291312888593
chr12	827900	828900	0.5543450254873019
chr12	828000	829000	0.9742995886272352
chr12	828100	829100	1.1821811923558083
chr12	828200	829200	1.0240431724608356
chr12	828300	829300	1.1974991667655384
chr12	828400	829400	1.9972199196532032
chr12	828500	829500	2.3564424762367038
chr12	828600	829600	2.5666377611578106
chr12	828700	829700	1.2909220483716612
chr12	828800	829800	1.0547465616360758
chr12	828900	829900	1.7891451677678316
chr12	829000	830000	1.9725410200404583
chr12	829100	830100	2.9167052869704686
chr12	829200	830200	4.383031431519055
chr12	829300	830300	4.595830451334287
chr12	829400	830400	4.357447975707056
chr12	829500	830500	4.332531071488775
chr12	829600	830600	3.973832802071109
chr12	829700	830700	4.824798433818753
chr12	829800	830800	4.8274124694702625
chr12	829900	830900	4.203803265580064
chr12	830000	831000	3.5598099703455
chr12	830100	831100	2.555991382597602
chr12	830200	831200	1.1773692942569185
chr12	830300	831300	0.9623449755436188
chr12	830400	831400	0.5484951742916903
chr12	830500	831500	0.7363299823192205
chr12	830600	831600	0.7421779557684611
chr12	830700	831700	0.5292500466528577
chr12	830800	831800	0.12811177522103184
chr12	830900	831900	0.5360769407536438
chr12	831000	832000	0.4979375195621593
chr12	831100	832100	-0.2546007367579033
chr12	831200	832200	-0.3497426436714681
chr12	831300	832300	0.3563241527733744
chr12	831400	832400	-0.0475714531763636
chr12	831500	832500	-0.09207317929440516
chr12	831600	832600	0.16535154136358082
chr12	831700	832700	0.5499012128857701
chr12	831800	832800	1.0900249623551388
chr12	831900	832900	0.5457453873434118
chr12	832000	833000	1.1855663380750616
chr12	832100	833100	1.2416604574591792
chr12	832200	833200	0.7115382537076246
chr12	832300	833300	0.21410719976901527
chr12	832400	833400	0.1174034565460924
chr12	832500	833500	0.5953754583393652
chr12	832600	833600	0.1574204048097368
chr12	832700	833700	-0.2593587624842655
chr12	832800	833800	-0.3147541285122146
chr12	832900	833900	0.31292906042827906
chr12	833000	834000	-0.5953453211840238
chr12	833100	834100	0.13740667878920654
chr12	833200	834200	0.6343863147903238
chr12	833300	834300	0.5322202489268095
chr12	833400	834400	1.190588451557987
chr12	833500	834500	0.6920324340027536
chr12	833600	834600	1.1260660460504608
chr12	833700	834700	0.7823770116911025
chr12	833800	834800	0.2968556811780681
chr12	833900	834900	-0.29122191463612523
chr12	834000	835000	0.3409853458747037
chr12	834100	835100	0.06365907051677254
chr12	834200	835200	0.3028390192555009
chr12	834300	835300	0.6904285303910925
chr12	834400	835400	0.1943069007642558
chr12	834500	835500	0.12688311112633155
chr12	834600	835600	0.21365604143707195
chr12	834700	835700	0.8070382240598826
chr12	834800	835800	1.580835181008892
chr12	834900	835900	2.0224625716842657
chr12	835000	836000	2.033373738820236
chr12	835100	836100	1.56704743607679
chr12	835200	836200	1.3132669155698669
chr12	835300	836300	0.8032162488363904
chr12	835400	836400	1.4015801563916277
chr12	835500	836500	1.2366067921265855
chr12	835600	836600	0.9126778053477096
chr12	835700	836700	0.5037328456200814
chr12	835800	836800	-0.08581208807610394
chr12	835900	836900	-0.5331559386430392
chr12	836000	837000	-0.524735953017392
chr12	836100	837100	1.904427517728853
chr12	836200	837200	1.9918658128514144
chr12	836300	837300	2.32254632851438
chr12	836400	837400	2.877563525446859
chr12	836500	837500	3.2234820657251912
chr12	837200	838200	2.543802502673436
chr12	837400	838400	2.0922059982921297
chr12	837500	838500	1.6151394421283969
chr12	837600	838600	1.4645827041641533
chr12	837700	838700	1.2075216319222646
chr12	837800	838800	1.3173223251238921
chr12	837900	838900	1.115642754814124
chr12	838000	839000	1.3744622401187372
chr12	838100	839100	1.0784989624548422
chr12	838200	839200	1.3966664533530146
chr12	838300	839300	0.9731042870863368
chr12	838400	839400	1.1938517086598446
chr12	838500	839500	1.7983380928771953
chr12	838600	839600	1.6890905201958246
chr12	838700	839700	1.7313361407905945
chr12	838800	839800	1.8457941477409223
chr12	838900	839900	2.1833897933512327
chr12	840300	841300	1.0536221254035825
chr12	840400	841400	0.8770807857478752
chr12	840500	841500	1.0069051625438703
chr12	840600	841600	0.9948958807808148
chr12	840700	841700	1.1211588062771498
chr12	840800	841800	1.4063312517583568
chr12	840900	841900	1.7289957370345932
chr12	841000	842000	1.8551591426007605
chr12	841100	842100	1.8616849059812608
chr12	841200	842200	1.7013192838712488
chr12	841300	842300	1.2560428388580152
chr12	841400	842400	1.5526954798496249
chr12	841500	842500	0.9201181500310266
chr12	841600	842600	0.32804210123569205
chr12	841700	842700	0.16061392345726005
chr12	841800	842800	0.14886738557303247
chr12	841900	842900	0.2491464014278431
chr12	842000	843000	0.12438549423014708
chr12	842100	843100	0.10730480056606473
chr12	842200	843200	0.0824449611340041
chr12	842300	843300	0.0811144257147046
chr12	842400	843400	-0.1926898305897959
chr12	842500	843500	0.13617865112529515
chr12	842600	843600	0.28997311012019034
chr12	842700	843700	0.7058578975521583
chr12	842800	843800	0.4845438897647005
chr12	842900	843900	0.23783540604232545
chr12	843000	844000	0.5199414427775348
chr12	843100	844100	0.3697870757814801
chr12	843200	844200	-0.2059401807957004
chr12	843300	844300	0.2771460712282612
chr12	843400	844400	0.05731937697290952
chr12	843500	844500	0.032831275660177815
chr12	843600	844600	0.11178305608787936
chr12	843700	844700	-0.403764731687956
chr12	843800	844800	0.626977610784451
chr12	843900	844900	0.34211237387638443
chr12	844900	845900	1.9221985629002991
chr12	845000	846000	2.2785933800304297
chr12	845100	846100	2.174790742501947
chr12	845200	846200	1.7385615403447126
chr12	845300	846300	0.961808736965234
chr12	845400	846400	0.5862567324766363
chr12	845500	846500	0.7444275097180901
chr12	845600	846600	0.6067874087645675
chr12	845700	846700	0.12415642481531793
chr12	845800	846800	0.01570147982752543
chr12	845900	846900	0.30111241567988645
chr12	846000	847000	0.33441358817947214
chr12	846100	847100	0.2644842475290211
chr12	846200	847200	0.10363704845484263
chr12	846300	847300	1.0032311677162995
chr12	846400	847400	1.7864848512775056
chr12	846500	847500	1.5273386278696328
chr12	846600	847600	2.2535775432328418
chr12	846700	847700	2.553053791433036
chr12	846800	847800	2.912199156658688
chr12	850500	851500	0.3390613871038667
chr12	850600	851600	0.8406295442478042
chr12	850700	851700	1.1418694895963624
chr12	850800	851800	1.0702190916250829
chr12	850900	851900	0.4027099514494377
chr12	851000	852000	0.20983002979239393
chr12	851100	852100	0.0945509361256962
chr12	851200	852200	0.8872998502374503
chr12	851300	852300	1.051639395052445
chr12	851400	852400	1.152007155144685
chr12	851500	852500	1.1143721309627783
chr12	851600	852600	0.9855053985516212
chr12	851700	852700	0.9782239182318372
chr12	851800	852800	0.975674302706932
chr12	851900	852900	1.202891841128036
chr12	852000	853000	1.9160987373667153
chr12	852100	853100	2.439729421444594
chr12	852200	853200	1.7103439986594091
chr12	852300	853300	1.7038469947330903
chr12	852400	853400	1.7574676772924542
chr12	852500	853500	1.959079117008284
chr12	852600	853600	1.580476359053661
chr12	852700	853700	0.6823044390714037
chr12	852800	853800	0.1308481718338762
chr12	852900	853900	0.3506549850910653
chr12	853000	854000	-0.38308586476081574
chr12	853100	854100	-0.608969240043952
chr12	853200	854200	-0.3301790863867223
chr12	853300	854300	-0.4227902043925165
chr12	854400	855400	0.7307807295987568
chr12	854500	855500	0.6144039845099049
chr12	854600	855600	0.4661505855566121
chr12	854700	855700	0.4563964103344842
chr12	854800	855800	0.4648439022267456
chr12	854900	855900	0.5736767035149349
chr12	855000	856000	0.6051280266394652
chr12	855800	856800	0.049401588340764614
chr12	855900	856900	0.5522450253184126
chr12	856000	857000	0.5908164509672386
chr12	856100	857100	1.041535182598849
chr12	856200	857200	1.637065974039579
chr12	856300	857300	2.2928844113411935
chr12	856400	857400	2.007340635762559
chr12	856500	857500	2.2316672357675538
chr12	856600	857600	1.9497119742127755
chr12	856700	857700	1.9044375187494984
chr12	856800	857800	2.0903998742804952
chr12	856900	857900	1.7205102406958168
chr12	857000	858000	1.0455231871967383
chr12	857100	858100	0.2100236726642289
chr12	857200	858200	-0.35568647544606397
chr12	857300	858300	-0.16245110156670642
chr12	857400	858400	0.11665472605032615
chr12	857500	858500	0.6184161541753639
chr12	857600	858600	1.0446316397536322
chr12	857700	858700	1.072149201291409
chr12	857800	858800	1.2255145165711026
chr12	857900	858900	1.2881990235263543
chr12	858000	859000	2.0780416219638753
chr12	858100	859100	3.0859289936827827
chr12	858200	859200	3.3332491242595177
chr12	858300	859300	2.8466247178943704
chr12	858400	859400	3.521327779583645
chr12	858500	859500	3.4683489298823966
chr12	858600	859600	3.8060926967964734
chr12	858700	859700	4.187887727465555
chr12	859700	860700	1.8116089587605315
chr12	859800	860800	1.9215370920962744
chr12	859900	860900	1.9653010955351082
chr12	861000	862000	2.0260029710189955
chr12	861100	862100	2.2052384059197947
chr12	861200	862200	2.541628260791896
chr12	861300	862300	2.8947139166420786
chr12	861400	862400	3.357406101039555
chr12	861500	862500	3.1142998617904576
chr12	861600	862600	2.401243140471934
chr12	861700	862700	2.132207514994128
chr12	861800	862800	2.0315455559860176
chr12	861900	862900	1.6594357273256486
chr12	862000	863000	1.5625933273290398
chr12	862100	863100	0.8916015436652773
chr12	862200	863200	-0.02892315292198348
chr12	862300	863300	-0.2577219953721281
chr12	862400	863400	-0.7343550157958864
chr12	862500	863500	-0.7587688260587011
chr12	862600	863600	-0.5199005660896641
chr12	862700	863700	0.02384354032373615
chr12	862800	863800	-0.5615436526424186
chr12	862900	863900	-0.024196696367527352
chr12	863000	864000	0.4136976936432829
chr12	863100	864100	0.9206444287867116
chr12	864200	865200	0.20084755458956627
chr12	864300	865300	0.07516451815336685
chr12	864400	865400	0.3077179115686364
chr12	864500	865500	0.2760825064299561
chr12	864600	865600	0.2993062175876428
chr12	864700	865700	0.14435370075614282
chr12	864800	865800	-0.14339398962561334
chr12	864900	865900	-0.3331215004615753
chr12	865000	866000	-1.2983156346910247
chr12	865100	866100	-1.0941590658554423
chr12	865200	866200	-0.3940064790676569
chr12	865300	866300	-0.9456109513577602
chr12	865400	866400	-1.4524155991013734
chr12	865500	866500	-0.9090264488998192
chr12	865600	866600	-1.2542851877450605
chr12	865700	866700	-0.8307165838661086
chr12	865800	866800	-0.650624666577302
chr12	865900	866900	-0.3317460980106267
chr12	866000	867000	0.7669537892199007
chr12	866100	867100	0.5769539433829951
chr12	866200	867200	0.7237518954506318
chr12	866300	867300	1.230781479088528
chr12	866400	867400	1.4046064018711524
chr12	866500	867500	1.6633588160188464
chr12	866600	867600	2.091018662810246
chr12	866700	867700	1.8495421819673248
chr12	866800	867800	1.6633910884318357
chr12	866900	867900	1.7941833936024207
chr12	867000	868000	1.7474148014220374
chr12	867100	868100	2.086638411115951
chr12	867200	868200	2.025905024244547
chr12	867300	868300	1.6948341583165227
chr12	867400	868400	1.8892263948151184
chr12	867500	868500	1.3376811068200445
chr12	867600	868600	1.5967992493300307
chr12	867700	868700	2.1444688536622047
chr12	867800	868800	2.4512456924043797
chr12	867900	868900	2.633445267287276
chr12	868000	869000	2.7084851375243058
chr12	868100	869100	2.786081965815454
chr12	868200	869200	2.661008291114534
chr12	868300	869300	3.0713488461313285
chr12	868400	869400	3.086538683967784
chr12	868500	869500	2.9035020498906814
chr12	868600	869600	2.049272972686825
chr12	868700	869700	1.866262536643894
chr12	868800	869800	1.5010802753422519
chr12	868900	869900	0.9453581932267572
chr12	869000	870000	0.11125646721657097
chr12	869100	870100	0.08263747199915318
chr12	869200	870200	-0.20299903166837008
chr12	869300	870300	-0.1608566962085978
chr12	869400	870400	-0.6646128262502566
chr12	869500	870500	-0.3503922307189762
chr12	869600	870600	0.0061696857009769755
chr12	869700	870700	-0.11976636512633736
chr12	869800	870800	0.3754097349659071
chr12	869900	870900	0.7450104620839608
chr12	870000	871000	0.7705251334493571
chr12	870100	871100	0.5887461163647397
chr12	870200	871200	0.5921419794148758
chr12	870300	871300	-0.002133316547657736
chr12	870400	871400	0.7816786131122051
chr12	870500	871500	0.509695779236793
chr12	870600	871600	0.5375839325263468
chr12	870700	871700	0.6339550882235196
chr12	870800	871800	0.18634755330876213
chr12	870900	871900	0.5837740007632173
chr12	871000	872000	0.707601705967529
chr12	871100	872100	0.4897525562073525
chr12	871200	872200	0.3305796635460434
chr12	871300	872300	0.9824148638890308
chr12	871400	872400	1.0554415442802731
chr12	871500	872500	1.7026181035866097
chr12	871600	872600	2.043044703674847
chr12	871700	872700	1.8657226064640688
chr12	871800	872800	2.037256084342808
chr12	871900	872900	1.356581531029896
chr12	872000	873000	1.260434342032029
chr12	872100	873100	1.6124583550959162
chr12	872200	873200	1.9387921833751005
chr12	872300	873300	1.5529001525741732
chr12	872400	873400	0.6923611940151985
chr12	872500	873500	0.28942470005112714
chr12	872600	873600	-0.14727317072014404
chr12	872700	873700	-0.14340805850107374
chr12	872800	873800	0.1202758891145485
chr12	872900	873900	-0.051803769931384434
chr12	873000	874000	0.19533470493157987
chr12	873100	874100	0.01820072464745677
chr12	873200	874200	-0.1833661688064116
chr12	873300	874300	0.6339068777967131
chr12	873400	874400	1.2114673372383633
chr12	873500	874500	1.6669771779078226
chr12	873600	874600	1.9396873248273463
chr12	873700	874700	2.0815397758794028
chr12	873800	874800	2.0178287991747395
chr12	873900	874900	2.4317848666305544
chr12	874000	875000	1.9498825684486845
chr12	874100	875100	1.4834583963588348
chr12	874200	875200	1.3081905353353442
chr12	874300	875300	0.825655960145545
chr12	874400	875400	0.6000971936182831
chr12	874500	875500	0.06585036308767701
chr12	874600	875600	-0.4975188437094978
chr12	874700	875700	-0.5549810694749495
chr12	874800	875800	-0.9393182704282635
chr12	874900	875900	-1.2729038510175528
chr12	875000	876000	-0.7748209483630916
chr12	875100	876100	-0.007155807983665039
chr12	875200	876200	0.9697539240248292
chr12	875300	876300	1.2120599811926862
chr12	875400	876400	1.9203907923852808
chr12	875500	876500	1.3638801104764862
chr12	875600	876600	2.2047323480645566
chr12	875700	876700	2.720280987275013
chr12	875800	876800	3.264322592425056
chr12	875900	876900	3.107864479266681
chr12	876000	877000	3.037377236709687
chr12	877100	878100	1.5841101138261913
chr12	877200	878200	1.4653057876947675
chr12	877300	878300	1.4903983370077174
chr12	877400	878400	1.0061281862485296
chr12	877500	878500	1.27851809134599
chr12	877600	878600	0.6938338494195744
chr12	877700	878700	1.0697606739543302
chr12	879600	880600	1.883067156958808
chr12	879700	880700	1.887374356708009
chr12	879800	880800	2.10794540458728
chr12	879900	880900	2.4159775743766345
chr12	880000	881000	2.03625866691869
chr12	880100	881100	1.9182275797194368
chr12	880200	881200	1.7668993129357966
chr12	880300	881300	1.920695272066849
chr12	880400	881400	2.0306802798622443
chr12	880500	881500	2.23532881399622
chr12	880600	881600	2.7684586554504937
chr12	880700	881700	2.6771733923611607
chr12	880800	881800	2.7123505761852043
chr12	880900	881900	2.2834075421797926
chr12	881000	882000	2.6094534872152653
chr12	881100	882100	2.6381610543454523
chr12	881200	882200	2.323135456406131
chr12	881300	882300	1.9948507185064115
chr12	881400	882400	1.4476569532440118
chr12	881500	882500	0.8405846928504623
chr12	881600	882600	0.8246761364966007
chr12	881700	882700	1.0796238952937915
chr12	881800	882800	0.5298189572713553
chr12	881900	882900	0.7315498115391241
chr12	882000	883000	1.6603556399664592
chr12	882100	883100	2.781950366421737
chr12	882200	883200	2.8796099030345466
chr12	882300	883300	3.3359041999457952
chr12	882400	883400	3.78277089679159
chr12	882500	883500	4.656144574296509
chr12	882600	883600	4.2635943581990805
chr12	882700	883700	3.438741244085944
chr12	882800	883800	3.91114753636424
chr12	882900	883900	4.398183073892419
chr12	883000	884000	3.619524153368036
chr12	883100	884100	3.139732515389975
chr12	883200	884200	4.305530340827028
chr12	883300	884300	4.5952686210698115
chr12	883400	884400	3.941642229505093
chr12	883500	884500	3.5525390994478685
chr12	883600	884600	3.900155375071102
chr12	883700	884700	4.932679729190699
chr12	883800	884800	5.221820997147507
chr12	883900	884900	5.04780244824454
chr12	884000	885000	5.5695332427899995
chr12	884100	885100	5.302531007333357
chr12	884200	885200	4.036776446934313
chr12	884300	885300	4.036010422578782
chr12	884400	885400	4.492741079588663
chr12	884500	885500	4.144302579780634
chr12	884600	885600	3.6537790178956726
chr12	884700	885700	3.428972968742451
chr12	884800	885800	3.1770614003397615
chr12	884900	885900	2.9423006887516485
chr12	885000	886000	2.150886336746308
chr12	885100	886100	2.2064553603158616
chr12	885200	886200	2.1429792324161308
chr12	885300	886300	1.4977320382170878
chr12	885400	886400	1.1422531177714428
chr12	885500	886500	1.2570476746560673
chr12	885600	886600	1.3085882437197989
chr12	885700	886700	0.6573565047719759
chr12	885800	886800	0.695801135756658
chr12	885900	886900	1.1534975819396196
chr12	886000	887000	1.7129114207724798
chr12	886100	887100	1.5141779026397246
chr12	886200	887200	1.4951558142378718
chr12	886300	887300	1.6896576752292072
chr12	886400	887400	2.110223613770444
chr12	886500	887500	1.9931234549522685
chr12	886600	887600	1.770457252987333
chr12	886700	887700	2.597547827241937
chr12	886800	887800	2.254102061649378
chr12	886900	887900	1.892075448250615
chr12	887000	888000	1.648073287843191
chr12	887100	888100	1.6220978463880074
chr12	887200	888200	1.6259242162215544
chr12	887300	888300	1.7461124921413391
chr12	887400	888400	1.502051395925278
chr12	887500	888500	1.8703350022781224
chr12	887600	888600	1.6164106956230142
chr12	887700	888700	1.6727367505447666
chr12	887800	888800	1.9691611985280504
chr12	887900	888900	1.4248127654243552
chr12	888000	889000	1.5993435541431917
chr12	888100	889100	1.7901482735946763
chr12	888200	889200	2.0542894361541664
chr12	888300	889300	2.3994403687060837
chr12	888400	889400	2.611804062658716
chr12	888500	889500	2.705672464291041
chr12	888600	889600	2.9219523267165544
chr12	888700	889700	2.4369535607607
chr12	888800	889800	2.3825756072027877
chr12	888900	889900	2.80321932231574
chr12	889900	890900	0.9997572800079692
chr12	890000	891000	1.2880764619685094
chr12	890100	891100	0.946504168583686
chr12	890200	891200	0.6093685813269034
chr12	890300	891300	0.9530506500596396
chr12	890400	891400	1.3280196793542076
chr12	890500	891500	1.7464461845466568
chr12	890600	891600	1.4858949508272306
chr12	892100	893100	1.5122117656342575
chr12	892200	893200	1.5686419256749369
chr12	892300	893300	1.7425279102445337
chr12	892400	893400	1.8850538646335413
chr12	892500	893500	1.2172401193679288
chr12	892600	893600	1.6202538061938094
chr12	892700	893700	1.7791458190847873
chr12	892800	893800	1.5059129988129858
chr12	893700	894700	2.3168984742575143
chr12	893800	894800	2.4704282463714082
chr12	893900	894900	2.333601512871517
chr12	894000	895000	1.6231776772036293
chr12	894100	895100	0.8619563632747859
chr12	894200	895200	1.1817013021796177
chr12	894300	895300	0.7031299004802618
chr12	894400	895400	1.6457862626884388
chr12	894500	895500	2.2631179611811176
chr12	894600	895600	1.7892058982300418
chr12	894700	895700	2.0011082019257302
chr12	894800	895800	1.717702072707007
chr12	894900	895900	1.2886188676699062
chr12	895000	896000	1.3962744998937782
chr12	895100	896100	1.5883418688817368
chr12	895200	896200	1.4332011298580631
chr12	895300	896300	1.57856607087758
chr12	895400	896400	1.1094177964793184
chr12	895500	896500	0.14225663352984302
chr12	896500	897500	0.6726569336593974
chr12	896600	897600	1.002902558306273
chr12	896700	897700	1.808097553811647
chr12	896800	897800	1.3699496368518305
chr12	896900	897900	1.1337136811301831
chr12	897000	898000	1.2434758636732615
chr12	897100	898100	1.3897882441145348
chr12	897200	898200	1.3116899335065773
chr12	897300	898300	2.1619924235972
chr12	897400	898400	2.047712220302357
chr12	897500	898500	2.078780417957537
chr12	897700	898700	0.635064728694454
chr12	898100	899100	1.6816148229250076
chr12	898200	899200	1.0430031983752386
chr12	898400	899400	0.7914719240979009
chr12	898500	899500	0.8681939234268503
chr12	898600	899600	1.1814545203038391
chr12	898700	899700	1.805686160442408
chr12	898800	899800	1.44361275383361
chr12	898900	899900	0.6743022844237162
chr12	899000	900000	0.3509693204099891
chr12	900100	901100	3.00175714044044
chr12	900200	901200	3.22366682885355
chr12	900300	901300	3.1864460856425136
chr12	900400	901400	3.3423995463680365
chr12	900500	901500	2.7310140642519998
chr12	900600	901600	2.587122045099016
chr12	900700	901700	3.3534402621211723
chr12	900800	901800	2.9906441401693202
chr12	900900	901900	3.5473822748628687
chr12	901000	902000	3.314385434716437
chr12	901100	902100	3.605254846843042
chr12	901200	902200	3.656310198148728
chr12	901300	902300	4.088680460062282
chr12	901400	902400	3.4428178871749155
chr12	901500	902500	3.8852258357173284
chr12	901600	902600	4.255004706110585
chr12	901700	902700	3.7539274744045192
chr12	901800	902800	4.2449864051764825
chr12	901900	902900	3.5959148069499887
chr12	902000	903000	3.6913603041864653
chr12	902100	903100	3.8395081216777887
chr12	902200	903200	3.746254184155915
chr12	902300	903300	3.376757951164373
chr12	902400	903400	3.72112771054605
chr12	902500	903500	3.240081816850996
chr12	902600	903600	2.286173584008368
chr12	902700	903700	2.012841252167525
chr12	902800	903800	1.3268486328065392
chr12	902900	903900	1.477862002745955
chr12	903000	904000	0.9973735850812979
chr12	903100	904100	0.14793233780593273
chr12	903200	904200	-0.18764061680506205
chr12	903300	904300	0.1834452876167492
chr12	903400	904400	-0.4018196652100352
chr12	903500	904500	-0.17128449197717532
chr12	903600	904600	0.6897798554096616
chr12	903700	904700	0.8958481475142246
chr12	903800	904800	0.8802618550999377
chr12	903900	904900	0.9979663579480352
chr12	904000	905000	1.124984809216747
chr12	904100	905100	1.3775301649154863
chr12	904200	905200	1.6165376210528852
chr12	904300	905300	1.5932870604071705
chr12	904400	905400	2.0185790751786565
chr12	904500	905500	2.4335177966859503
chr12	904600	905600	1.9120478691023117
chr12	904700	905700	1.9224291332895351
chr12	904800	905800	2.2799340518420337
chr12	904900	905900	2.3506046474516813
chr12	905000	906000	2.3171573689529996
chr12	905100	906100	2.4820019077040087
chr12	905200	906200	2.626713128690508
chr12	905300	906300	2.527253492866628
chr12	905400	906400	2.5474291252735117
chr12	905500	906500	2.2042885314413563
chr12	905600	906600	2.4790544829406147
chr12	905700	906700	2.2498354485338377
chr12	905800	906800	1.974780680962844
chr12	905900	906900	1.777753144288697
chr12	906000	907000	1.806859175235966
chr12	907400	908400	5.294076892001352
chr12	907500	908500	5.4181952080246365
chr12	907600	908600	6.114988260325693
chr12	907700	908700	6.582281721627785
chr12	907800	908800	6.469937922805445
chr12	908900	909900	1.4997962637461086
chr12	909000	910000	1.9428952180669925
chr12	909100	910100	2.085814308630761
chr12	909200	910200	1.5863096074927954
chr12	909300	910300	1.2224468387949123
chr12	909400	910400	1.7758989093795703
chr12	909500	910500	1.7120442675634469
chr12	909600	910600	2.0290750664985637
chr12	909700	910700	1.9179795905520243
chr12	909800	910800	1.660185153790762
chr12	909900	910900	1.7718430684305595
chr12	910000	911000	1.7086066727866536
chr12	910100	911100	2.082591308104864
chr12	910200	911200	2.2590165948580205
chr12	910300	911300	2.1310948358019366
chr12	910400	911400	1.8698581266448717
chr12	910500	911500	1.9679868086297407
chr12	910600	911600	2.299424163224675
chr12	910700	911700	2.1778277669755206
chr12	910800	911800	2.9271316456136662
chr12	910900	911900	3.3048699904975005
chr12	911000	912000	2.1321863568668262
chr12	911100	912100	1.974260306685252
chr12	911200	912200	2.310441811890886
chr12	911300	912300	2.7267316949710905
chr12	911400	912400	1.6594602209148364
chr12	911500	912500	1.7409496804672089
chr12	911600	912600	1.070435114716051
chr12	911700	912700	1.0015990910824624
chr12	912800	913800	0.2046261944372124
chr12	912900	913900	-0.01291271068256761
chr12	913000	914000	0.37510795024573446
chr12	913100	914100	0.784924065348835
chr12	913200	914200	0.7917501222731541
chr12	913300	914300	0.6443475103772262
chr12	913400	914400	0.5297239772309192
chr12	913500	914500	0.3209388830146763
chr12	913600	914600	0.8838954227767035
chr12	913700	914700	1.403486192281386
chr12	913800	914800	2.01145183374132
chr12	913900	914900	2.1851821619262446
chr12	914000	915000	2.131421776524801
chr12	914100	915100	1.8303700725687264
chr12	914200	915200	1.6621495214157416
chr12	914300	915300	2.160468896543754
chr12	914400	915400	2.1216646888201023
chr12	915500	916500	1.5579578027458063
chr12	915600	916600	2.373957990887715
chr12	915700	916700	2.03009884467971
chr12	915800	916800	2.5477900035916856
chr12	915900	916900	3.14509573559102
chr12	916000	917000	3.2629172345922446
chr12	916100	917100	2.8727093643286965
chr12	916200	917200	3.107580114837767
chr12	916300	917300	2.75635583132904
chr12	916400	917400	3.1723122052834087
chr12	916500	917500	3.147158458692714
chr12	916600	917600	2.6315346596915083
chr12	916700	917700	2.879639268267145
chr12	917800	918800	3.6759117730327584
chr12	917900	918900	3.6738823112649177
chr12	918000	919000	2.6883911419758806
chr12	918100	919100	2.584680721488468
chr12	918200	919200	3.090235125109276
chr12	918300	919300	3.0383876195338035
chr12	918400	919400	2.8829907484193065
chr12	918500	919500	2.908895676201212
chr12	918600	919600	2.6814650902018418
chr12	920600	921600	1.7454770447227397
chr12	920700	921700	2.6690665075430204
chr12	920800	921800	3.5452580261967976
chr12	920900	921900	3.7195031189665486
chr12	921000	922000	3.5287121153776617
chr12	921100	922100	3.7321422080363935
chr12	922300	923300	4.119073373909275
chr12	922400	923400	2.7017995902945824
chr12	922500	923500	2.2821084605707016
chr12	924400	925400	2.8351443183966847
chr12	924500	925500	2.743681496543769
chr12	924600	925600	2.2757965248977947
chr12	924700	925700	1.6656829745804649
chr12	924800	925800	1.5227654989191164
chr12	924900	925900	1.1959559480503348
chr12	925000	926000	0.7049062525327373
chr12	925100	926100	1.0033436518966972
chr12	925200	926200	1.0098452564248457
chr12	925300	926300	1.3987611447752817
chr12	925400	926400	1.0795484942068998
chr12	925500	926500	1.604729041149748
chr12	925600	926600	1.4173072138930778
chr12	925700	926700	1.8489836668823931
chr12	925800	926800	2.3143158089899494
chr12	925900	926900	3.0280523191071893
chr12	926000	927000	3.7236708523828947
chr12	926100	927100	3.701725172736373
chr12	926200	927200	4.845012545286406
chr12	926300	927300	4.3822747102724895
chr12	926400	927400	4.5363457174680795
chr12	926500	927500	4.7439290920816415
chr12	926600	927600	5.126017228217209
chr12	926700	927700	5.044624248513697
chr12	926800	927800	4.041595380902063
chr12	926900	927900	3.6867477285920685
chr12	927000	928000	3.3087898798108624
chr12	927100	928100	3.351791460981366
chr12	927200	928200	1.934662981476709
chr12	927300	928300	1.2991569056613792
chr12	927400	928400	1.83915855686926
chr12	927500	928500	1.8369161176307915
chr12	927600	928600	1.4731409353792757
chr12	927700	928700	0.970521017487685
chr12	927800	928800	1.22603782531628
chr12	927900	928900	0.36187290956197904
chr12	928000	929000	0.4117745395443983
chr12	928100	929100	0.5361151244616829
chr12	928200	929200	1.1614410164785125
chr12	928300	929300	1.7610591198031091
chr12	928400	929400	1.032338004047428
chr12	928500	929500	0.13944316536242107
chr12	928600	929600	0.21590084957716774
chr12	928700	929700	1.1851922190829625
chr12	928800	929800	2.109345073366814
chr12	928900	929900	2.941822897765959
chr12	929000	930000	3.331708432538879
chr12	929100	930100	3.329829855110982
chr12	929200	930200	4.059230870834384
chr12	929300	930300	4.210595407440003
chr12	929400	930400	3.6607484423553487
chr12	929500	930500	3.626323129834855
chr12	929600	930600	3.2063628291291613
chr12	929700	930700	3.44449012286082
chr12	929800	930800	3.3405241131637533
chr12	929900	930900	3.5272704036429356
chr12	930000	931000	2.672158033297051
chr12	930100	931100	2.974394892048152
chr12	930200	931200	2.7072541811299318
chr12	930300	931300	2.218744441047632
chr12	930400	931400	2.656119266553986
chr12	930500	931500	2.8761713476903608
chr12	930600	931600	3.678955722772364
chr12	930700	931700	3.665384893269922
chr12	930800	931800	3.3315495310605656
chr12	930900	931900	3.308629501614444
chr12	931000	932000	3.922375726545331
chr12	931100	932100	3.2559840463475127
chr12	931200	932200	2.794588294611084
chr12	931300	932300	3.617914010376064
chr12	931400	932400	4.128518818264046
chr12	931500	932500	4.063650065136087
chr12	931600	932600	3.6032645035623037
chr12	931700	932700	2.5455988189601566
chr12	931800	932800	2.720083392310605
chr12	931900	932900	2.566906469957257
chr12	932000	933000	3.426099982549106
chr12	932100	933100	3.6826460707516016
chr12	932200	933200	3.3147199020654714
chr12	932300	933300	3.0085838589618024
chr12	932400	933400	2.832948974496497
chr12	932500	933500	2.807723060509416
chr12	932600	933600	2.424702839763476
chr12	932700	933700	2.638904851457247
chr12	932800	933800	2.5555491632629295
chr12	932900	933900	1.7785198259527817
chr12	933000	934000	0.8286139074342737
chr12	934500	935500	1.4391108779504314
chr12	934600	935600	1.1215091006613576
chr12	934700	935700	0.7466098306605842
chr12	936500	937500	0.7603221246844851
chr12	936600	937600	1.4408138499553351
chr12	936700	937700	1.9305694492292504
chr12	936800	937800	2.2981122794937656
chr12	936900	937900	2.6866080019365293
chr12	937000	938000	2.3834986302040666
chr12	937100	938100	2.327931225366763
chr12	937200	938200	2.22050085836417
chr12	937300	938300	2.658827361615084
chr12	937400	938400	2.4987604953614126
chr12	937500	938500	2.6743821742904994
chr12	937600	938600	2.683845269024121
chr12	937700	938700	2.5359735998582966
chr12	937800	938800	2.0820208392450734
chr12	937900	938900	2.21555116196953
chr12	938000	939000	2.624683149199935
chr12	938100	939100	3.23222037165712
chr12	938200	939200	2.4180106116747435
chr12	938300	939300	2.8654077665096307
chr12	938400	939400	2.9015313387858632
chr12	938500	939500	2.615821438446965
chr12	938600	939600	2.6078581423677103
chr12	938700	939700	2.7051829740184523
chr12	938800	939800	2.5705338355042797
chr12	938900	939900	2.486651948595398
chr12	939000	940000	2.5440741421907953
chr12	939100	940100	1.8355594615314097
chr12	939200	940200	2.711075996992088
chr12	939300	940300	2.400257513820929
chr12	939400	940400	2.760127736164044
chr12	939500	940500	3.3592859569934066
chr12	939600	940600	2.4668261272734315
chr12	939700	940700	1.6736868761565589
chr12	939800	940800	1.8590045385548923
chr12	939900	940900	2.1212547385109235
chr12	940000	941000	1.7365700331988727
chr12	940100	941100	1.745011251784181
chr12	940200	941200	1.7365197591610124
chr12	940300	941300	1.4860017643840555
chr12	940400	941400	0.9225966162118586
chr12	940500	941500	0.6280864970744366
chr12	940600	941600	0.8544273138558397
chr12	940700	941700	0.9122703117376452
chr12	940800	941800	0.5746649813094881
chr12	940900	941900	0.7802131591273801
chr12	941000	942000	0.8658352854098986
chr12	941100	942100	0.4241632810153939
chr12	941200	942200	0.17141200394560605
chr12	941300	942300	0.6957882273101756
chr12	941400	942400	0.712305333473241
chr12	941500	942500	0.3750943747484496
chr12	941600	942600	0.3604378758498855
chr12	941700	942700	0.9601138470161592
chr12	941800	942800	1.154733913790738
chr12	941900	942900	0.4758440586637112
chr12	942000	943000	0.8506099000363306
chr12	942100	943100	1.3561608973993275
chr12	942200	943200	1.5701602853073264
chr12	942300	943300	1.283092157501751
chr12	942400	943400	1.448194562738549
chr12	942500	943500	2.0651983022072664
chr12	942600	943600	2.35524102211422
chr12	942700	943700	2.560467869070889
chr12	942800	943800	2.5570505591744257
chr12	942900	943900	2.860889338770661
chr12	943000	944000	2.6975771840300236
chr12	943100	944100	2.5526534699695795
chr12	943200	944200	2.5055035142145203
chr12	943300	944300	2.2404837528513557
chr12	943400	944400	2.1297570607343994
chr12	943500	944500	1.3622644119897849
chr12	945700	946700	3.0149774454639613
chr12	945800	946800	2.983691913599801
chr12	945900	946900	2.876722594344064
chr12	946000	947000	2.7641012856778686
chr12	946100	947100	2.66648678509096
chr12	946200	947200	2.6557283002902348
chr12	946300	947300	2.6867270354075203
chr12	946400	947400	2.5207583188477747
chr12	948000	949000	2.291699835429237
chr12	948100	949100	1.7645010007633857
chr12	948200	949200	1.4694219796410206
chr12	948300	949300	1.5480297542781378
chr12	948400	949400	2.2089816034990197
chr12	948500	949500	1.7548699879200935
chr12	948600	949600	1.922031782275712
chr12	948700	949700	1.4321362379886051
chr12	948800	949800	0.8595595925872292
chr12	948900	949900	1.1239720055804494
chr12	949000	950000	1.078949596160022
chr12	949100	950100	1.5777036617766629
chr12	949200	950200	1.637332247040448
chr12	949300	950300	1.4398109555604646
chr12	949400	950400	0.20093136804009892
chr12	949500	950500	-0.3653292459385483
chr12	949600	950600	-0.8867140469116059
chr12	953100	954100	0.6269159292280905
chr12	953200	954200	0.8874873442605817
chr12	953300	954300	0.9748065519657558
chr12	953400	954400	1.2795359475621109
chr12	953500	954500	1.3894653317111532
chr12	953600	954600	1.6231844801847886
chr12	953700	954700	1.8581742503431475
chr12	953800	954800	1.9036127632811464
chr12	953900	954900	2.297447902150966
chr12	954000	955000	2.168063045995308
chr12	954100	955100	2.239221622399929
chr12	954200	955200	2.273947417931746
chr12	954300	955300	2.247342495218404
chr12	954400	955400	1.9214968895218083
chr12	954500	955500	2.3109215263119043
chr12	954600	955600	2.447637610205775
chr12	954700	955700	2.9244642703409043
chr12	955600	956600	2.3021604620404448
chr12	955700	956700	1.784946256859629
chr12	955800	956800	1.953697873011344
chr12	955900	956900	1.1236502981542893
chr12	956000	957000	1.2996225490555646
chr12	956100	957100	1.7019229068326152
chr12	956200	957200	1.5199805015830206
chr12	956300	957300	1.4162988079361996
chr12	956400	957400	1.7974670602279792
chr12	958100	959100	2.2474349195197223
chr12	958200	959200	2.2496054321750374
chr12	958300	959300	2.5606735956561164
chr12	958400	959400	2.466276944648496
chr12	958500	959500	2.670144748384341
chr12	958600	959600	3.073217135975944
chr12	958700	959700	3.196146251731357
chr12	958800	959800	3.0837784083806348
chr12	958900	959900	2.956853658956254
chr12	959000	960000	2.6114215837777697
chr12	959100	960100	2.3505754176380727
chr12	959200	960200	2.0944572290046817
chr12	959300	960300	1.9420002872398885
chr12	959400	960400	2.2945599986723613
chr12	959500	960500	2.0074537622965547
chr12	959600	960600	1.4425893182875336
chr12	959700	960700	1.256128922300143
chr12	959800	960800	0.9054728759792628
chr12	959900	960900	0.8360884749603845
chr12	960000	961000	0.67080112811886
chr12	960100	961100	0.7524643823335734
chr12	960200	961200	0.9831350970091184
chr12	961400	962400	2.035795768236256
chr12	961500	962500	2.339740321309861
chr12	962400	963400	3.952054336874088
chr12	962500	963500	3.8554635944276185
chr12	962600	963600	3.7814865452509863
chr12	962700	963700	3.102391420211649
chr12	962800	963800	3.0709887070393487
chr12	962900	963900	3.2799829049120786
chr12	963000	964000	3.3100571839861748
chr12	963100	964100	2.822878682963712
chr12	963200	964200	1.8302165528081091
chr12	963300	964300	1.5378135806535742
chr12	963400	964400	1.330677245836571
chr12	963500	964500	1.3790012745286095
chr12	963600	964600	1.6249581831892088
chr12	963700	964700	1.8910657839580216
chr12	963800	964800	1.8562662204877842
chr12	963900	964900	1.5673475277794264
chr12	964000	965000	1.6145757499931932
chr12	964100	965100	1.3435638871580493
chr12	964200	965200	1.6417078966650067
chr12	964300	965300	1.6429562641447069
chr12	964400	965400	1.4615509428351678
chr12	964500	965500	1.3045224173835446
chr12	964600	965600	1.1125492386329852
chr12	964700	965700	0.9666271048157802
chr12	964800	965800	0.7226629717019669
chr12	964900	965900	0.09533240900195804
chr12	965000	966000	-0.4212630562889081
chr12	965100	966100	-0.11988127302148364
chr12	965200	966200	0.17525439960997696
chr12	965300	966300	1.0490418131488997
chr12	965400	966400	1.4093585863166829
chr12	965500	966500	1.4728327430258203
chr12	965600	966600	1.2445800027478602
chr12	965700	966700	1.317290089700865
chr12	965800	966800	2.1444143699012232
chr12	965900	966900	3.3013408658511585
chr12	966000	967000	3.539367306947004
chr12	966100	967100	3.811243920498888
chr12	966200	967200	4.2097495494199935
chr12	966300	967300	4.516342596661682
chr12	967400	968400	3.4908204609668934
chr12	967500	968500	4.350963001448337
chr12	967600	968600	4.187971180498268
chr12	967700	968700	4.521753525207299
chr12	967800	968800	4.137206732637558
chr12	967900	968900	4.222769019268772
chr12	968000	969000	3.492944892494426
chr12	968100	969100	3.731965378398636
chr12	968200	969200	4.205736069600282
chr12	968300	969300	3.5735832559499285
chr12	968400	969400	3.360006599606681
chr12	968500	969500	2.744420163914725
chr12	968600	969600	2.4521504477078206
chr12	968700	969700	1.7037358852195241
chr12	968800	969800	1.6307436122866743
chr12	968900	969900	1.5616906749274866
chr12	969000	970000	1.5475331434392188
chr12	969100	970100	1.3192794300114097
chr12	969200	970200	1.15226642519954
chr12	969300	970300	2.3769547019185047
chr12	970400	971400	7.4019454169823105
chr12	970500	971500	5.912309391051731
chr12	970600	971600	4.808964616960234
chr12	970700	971700	1.6301432263728255
chr12	970800	971800	-0.2736584380301316
chr12	970900	971900	-1.2641955348004499
chr12	971000	972000	-0.983676686829157
chr12	971100	972100	-1.836159227530244
chr12	971200	972200	-1.6501240362642746
chr12	971300	972300	-1.8718935849107383
chr12	971400	972400	-1.534798214068007
chr12	971500	972500	-1.1250288639668091
chr12	971600	972600	-1.1693807394811186
chr12	971700	972700	-0.5505209647033877
chr12	972800	973800	-0.1817610463908226
chr12	972900	973900	-0.31615629446356625
chr12	973000	974000	-0.5828196839685738
chr12	973100	974100	-1.9197781803878904
chr12	973600	974600	1.6625394224351973
chr12	973700	974700	1.8481857072942545
chr12	973800	974800	1.926605812479412
chr12	973900	974900	2.6895092177747206
chr12	974000	975000	2.2759755791442053
chr12	974100	975100	2.79506560308964
chr12	974200	975200	2.96076342520253
chr12	974300	975300	3.2781423729420784
chr12	974400	975400	3.7144203706813137
chr12	974500	975500	3.772279864401696
chr12	974600	975600	3.0163825326104474
chr12	974700	975700	2.941176420203236
chr12	974800	975800	2.597671051758981
chr12	974900	975900	1.6722442458498628
chr12	975000	976000	2.0267062124291844
chr12	975100	976100	0.8009613211686456
chr12	975200	976200	0.6589355049817182
chr12	975300	976300	0.6051416119348427
chr12	975400	976400	-0.034616418773627845
chr12	975500	976500	0.3743055314955043
chr12	975600	976600	1.3371220726653028
chr12	975700	976700	1.5817776790587184
chr12	975800	976800	1.3498289926271037
chr12	975900	976900	1.336920162735487
chr12	976000	977000	1.626905609009908
chr12	976100	977100	2.1871386287829893
chr12	976200	977200	1.966795121095176
chr12	976300	977300	1.7665237739489854
chr12	976400	977400	2.3335668502958797
chr12	977500	978500	-0.9371979173871544
chr12	977600	978600	-0.3077846320749099
chr12	977700	978700	-0.5199019028661269
chr12	977800	978800	-0.043423997402208495
chr12	977900	978900	0.3688335053265488
chr12	978000	979000	1.0564253650731121
chr12	978100	979100	1.7475095998657195
chr12	978200	979200	2.1513707119261483
chr12	978300	979300	2.4653814603892834
chr12	978400	979400	2.4117229873096706
chr12	978900	979900	1.826616126444128
chr12	979100	980100	0.9876060269223916
chr12	979200	980200	0.2881456191334775
chr12	983500	984500	0.9651014165220976
chr12	983600	984600	0.34791899863025816
chr12	983700	984700	1.030676590308631
chr12	983800	984800	1.4400951447008246
chr12	983900	984900	1.4749830061670166
chr12	984000	985000	2.1853783529542565
chr12	984100	985100	2.728841466054759
chr12	984200	985200	2.3086533057078817
chr12	984300	985300	1.3442073141718465
chr12	984400	985400	2.0380441780983483
chr12	984500	985500	1.6450989543344396
chr12	984600	985600	2.3940846088110246
chr12	984700	985700	2.5470261266400795
chr12	984800	985800	2.2999125437951142
chr12	984900	985900	2.6473331856380202
chr12	985000	986000	2.5058681906568405
chr12	986900	987900	0.5885153352649547
chr12	987000	988000	0.4314998487770288
chr12	987100	988100	0.5339259181704229
chr12	987200	988200	0.8746447536392615
chr12	987300	988300	0.1006958720481324
chr12	987400	988400	0.05846544601440092
chr12	987500	988500	-0.3849059587644445
chr12	987600	988600	0.7120812392279416
chr12	987700	988700	0.9160253223351804
chr12	987800	988800	0.8396642338821871
chr12	987900	988900	1.347758286845728
chr12	988000	989000	1.7736412284967074
chr12	988100	989100	2.3283709835318978
chr12	988200	989200	2.2538253354435973
chr12	988300	989300	2.9206189147774126
chr12	988400	989400	2.875196356361425
chr12	988500	989500	2.661792323298767
chr12	988600	989600	2.7267493270263583
chr12	988700	989700	3.2364079423616947
chr12	988800	989800	2.91475717077757
chr12	988900	989900	2.3370625853291576
chr12	989000	990000	1.8371301985665802
chr12	989100	990100	1.5340186706887935
chr12	989200	990200	0.3861567569837919
chr12	989300	990300	-0.028252453006645056
chr12	989400	990400	0.09940814131296123
chr12	989500	990500	0.7856891866466201
chr12	989600	990600	0.24387063877704826
chr12	989700	990700	0.10116633867441427
chr12	989800	990800	0.1823665763428712
chr12	989900	990900	-0.043471123779903455
chr12	990000	991000	0.5655037930489709
chr12	990100	991100	1.0559294080313697
chr12	990200	991200	0.04200341469749835
chr12	990300	991300	0.5361933257670813
chr12	990400	991400	1.1621524335990272
chr12	990500	991500	0.5145152716748277
chr12	990600	991600	0.6438164363657629
chr12	990700	991700	0.2439184001110101
chr12	990800	991800	-0.058195860058826786
chr12	990900	991900	-0.25442566540860634
chr12	991000	992000	-0.9462392104119957
chr12	991100	992100	-2.0443182695564395
chr12	991200	992200	-0.32237725577244464
chr12	991300	992300	-0.32656948115138
chr12	991400	992400	-0.25863543866820937
chr12	991500	992500	-0.07097493754192022
chr12	991600	992600	-0.05958092149653463
chr12	991700	992700	0.07492378745828536
chr12	991800	992800	-0.17595416803557545
chr12	991900	992900	-0.2968548153833919
chr12	992000	993000	-0.3130916128170702
chr12	992100	993100	-0.2874062039031199
chr12	992200	993200	0.960920363407792
chr12	992300	993300	0.5608189976025267
chr12	992400	993400	-0.4151763986632899
chr12	992500	993500	0.2264841710412196
chr12	992600	993600	-0.14145335209265514
chr12	992700	993700	0.10471417099961236
chr12	992800	993800	0.8769445759765708
chr12	992900	993900	1.5847292658631602
chr12	993000	994000	1.795487698794515
chr12	994200	995200	2.2667348733060098
chr12	994300	995300	1.7524980247033708
chr12	994400	995400	1.1582853389367336
chr12	994500	995500	1.2030514528342209
chr12	994600	995600	1.2366368700094452
chr12	994700	995700	1.3365679539452966
chr12	994800	995800	1.171928441579874
chr12	994900	995900	0.6784479497139764
chr12	995000	996000	0.06857698163139729
chr12	995100	996100	-0.13507926808321855
chr12	995200	996200	0.4038490519873134
chr12	996300	997300	0.5991109445063865
chr12	996400	997400	-0.011087629283671414
chr12	996500	997500	0.12692846520075954
chr12	996600	997600	0.4464010215256031
chr12	996700	997700	1.19231130497713
chr12	996800	997800	1.3380517715759683
chr12	996900	997900	1.4199938980191846
chr12	997000	998000	1.3104499055216492
chr12	997100	998100	1.3062541361335596
chr12	997200	998200	1.5912480841295755
chr12	997300	998300	1.1296461855619642
chr12	997400	998400	1.163652858797316
chr12	997500	998500	1.163927594717432
chr12	997600	998600	1.1125582786037902
chr12	997700	998700	0.8025498321364701
chr12	997800	998800	0.6207884072835058
chr12	999700	1000700	1.4860311482851392
chr12	999800	1000800	1.5296200430111206
chr12	999900	1000900	1.1865546115646086
chr12	1000000	1001000	1.0638619629132418
chr12	1000100	1001100	0.5530922343947242
chr12	1000200	1001200	1.0276192917333948
chr12	1000300	1001300	1.0010927029510412
chr12	1000400	1001400	0.7418420656001204
chr12	1000500	1001500	1.0529603786396051
chr12	1000600	1001600	0.4281649566623357
chr12	1000700	1001700	0.22736886872467044
chr12	1000800	1001800	0.02965281143343044
chr12	1003100	1004100	1.094898460101178
chr12	1003200	1004200	0.933215938349393
chr12	1003300	1004300	1.304459415115905
chr12	1003400	1004400	1.4522254309222984
chr12	1004500	1005500	1.7780481857849044
chr12	1004600	1005600	1.8415634347496368
chr12	1004700	1005700	1.653449227202068
chr12	1004800	1005800	1.6842548284009826
chr12	1004900	1005900	1.3187034600377732
chr12	1005000	1006000	0.992604718044342
chr12	1005100	1006100	0.9981736102576828
chr12	1005500	1006500	-1.2726007286160672
chr12	1005600	1006600	-1.1862680766837566
chr12	1006000	1007000	-1.2885834921784882
chr12	1006100	1007100	-0.3615418958635864
chr12	1006200	1007200	-0.2450212849560852
chr12	1006300	1007300	0.3345604665335117
chr12	1006400	1007400	0.4111235081162461
chr12	1006500	1007500	0.9184053616555348
chr12	1007500	1008500	0.06504596173681985
chr12	1007600	1008600	-0.31638806769161104
chr12	1007700	1008700	-0.2374575960687456
chr12	1007800	1008800	-0.4463591780443503
chr12	1007900	1008900	-0.5023259146498948
chr12	1008000	1009000	-0.5467420920823225
chr12	1008100	1009100	-0.06136457293606683
chr12	1008200	1009200	-0.09881772532301328
chr12	1008300	1009300	-0.3672993547745124
chr12	1008400	1009400	-0.0934194235936577
chr12	1008500	1009500	-0.27214807693056914
chr12	1008600	1009600	-0.12053830871427873
chr12	1008700	1009700	-0.03001949840193065
chr12	1008800	1009800	0.21746832839455865
chr12	1008900	1009900	0.062482379767026724
chr12	1009000	1010000	-0.2711027642951825
chr12	1009100	1010100	-1.6935972293106194
chr12	1009200	1010200	-1.8106533595665968
chr12	1009300	1010300	-2.1237106898959475
chr12	1009400	1010400	-1.4185702798385993
chr12	1010600	1011600	-0.43233927572175707
chr12	1010700	1011700	-0.2723173781731465
chr12	1010800	1011800	-0.4126586176488081
chr12	1010900	1011900	-0.1062558672727845
chr12	1011000	1012000	-0.346396361659798
chr12	1011100	1012100	-0.6906907071264198
chr12	1011200	1012200	-0.041820364779128066
chr12	1011300	1012300	-0.147336207944298
chr12	1011400	1012400	0.3480926703271566
chr12	1012000	1013000	-0.23998973935363174
chr12	1012100	1013100	0.301962605382915
chr12	1012200	1013200	1.0836855073018925
chr12	1012300	1013300	1.013745921615548
chr12	1012400	1013400	0.7909606715906055
chr12	1012500	1013500	1.2858597160379686
chr12	1012600	1013600	0.9765654711896844
chr12	1012700	1013700	1.3214448188610772
chr12	1012800	1013800	1.2961528032737215
chr12	1012900	1013900	1.4434830916361092
chr12	1013000	1014000	1.1111872310126656
chr12	1013100	1014100	1.0569478547559366
chr12	1013200	1014200	0.30536392718551125
chr12	1013300	1014300	0.3905580930398879
chr12	1013400	1014400	0.15286278136026812
chr12	1013500	1014500	-0.08334308371859994
chr12	1013600	1014600	0.1587210160684799
chr12	1013700	1014700	-0.3833508304316665
chr12	1013800	1014800	-0.515507393437805
chr12	1013900	1014900	0.16405601031918607
chr12	1014900	1015900	0.019011685241390658
chr12	1015000	1016000	-0.1211752266242752
chr12	1015100	1016100	-0.2667931233265989
chr12	1015200	1016200	0.148928973735357
chr12	1015300	1016300	0.15226672753514944
chr12	1015400	1016400	0.4125086643476894
chr12	1015500	1016500	0.7388017921494954
chr12	1015600	1016600	0.6863913858154631
chr12	1017300	1018300	0.25002514869618897
chr12	1017400	1018400	-0.002580275178848133
chr12	1017600	1018600	-0.4256867068286984
chr12	1017700	1018700	0.09638507402502693
chr12	1017800	1018800	0.5493990363549417
chr12	1017900	1018900	1.4933890080180006
chr12	1018000	1019000	1.141975615392828
chr12	1018100	1019100	2.142431601690927
chr12	1018200	1019200	1.9587812313581097
chr12	1018300	1019300	2.5722799045603946
chr12	1018400	1019400	2.897793234951067
chr12	1018500	1019500	2.2092181958380857
chr12	1018600	1019600	2.870417922536905
chr12	1018700	1019700	1.9627726948547533
chr12	1018800	1019800	1.5685822324398937
chr12	1018900	1019900	1.2116519061962914
chr12	1019000	1020000	1.528587603792072
chr12	1019100	1020100	0.8070867761635235
chr12	1019200	1020200	0.7770533174571294
chr12	1019300	1020300	0.3132700431303325
chr12	1019400	1020400	-0.7010480327480381
chr12	1019500	1020500	-0.8083007720749228
chr12	1019600	1020600	-1.4416148418607238
chr12	1019700	1020700	-1.2263637693607727
chr12	1019800	1020800	-1.4355908000881017
chr12	1019900	1020900	-1.2182798157925034
chr12	1020000	1021000	-1.2099382524139948
chr12	1020100	1021100	-0.4660813242384911
chr12	1020200	1021200	-0.8337644520970587
chr12	1020300	1021300	-0.6585189181212694
chr12	1020400	1021400	0.0373718627687559
chr12	1020500	1021500	0.9443552863888516
chr12	1020600	1021600	1.3410932945589844
chr12	1020700	1021700	1.7532477672645923
chr12	1020800	1021800	2.3550086258062186
chr12	1020900	1021900	2.512227541068462
chr12	1021000	1022000	2.2597278633810176
chr12	1021100	1022100	-0.042897501345701805
chr12	1021200	1022200	0.6008612228317654
chr12	1021300	1022300	0.34152275747330985
chr12	1021400	1022400	0.6840321692407976
chr12	1021500	1022500	0.7075363008318847
chr12	1021600	1022600	0.38247462643754
chr12	1021700	1022700	0.4972510338360052
chr12	1021800	1022800	0.3630635123127221
chr12	1021900	1022900	0.094761444332974
chr12	1022000	1023000	0.048685625509601184
chr12	1022100	1023100	1.3443395172647417
chr12	1022200	1023200	1.044711346068392
chr12	1022300	1023300	1.7639767669658792
chr12	1022400	1023400	1.6922315343496146
chr12	1022500	1023500	1.8005167825057042
chr12	1022600	1023600	2.0951950529750087
chr12	1022700	1023700	1.5646311611456505
chr12	1022800	1023800	1.8657214680457697
chr12	1022900	1023900	1.7723593627851777
chr12	1023000	1024000	2.6743707067449907
chr12	1023100	1024100	2.3037964475002486
chr12	1023200	1024200	2.7941876609684866
chr12	1023300	1024300	2.4277579396088216
chr12	1023400	1024400	2.5496292430840857
chr12	1023500	1024500	2.3412295147178392
chr12	1023600	1024600	2.3694756689971634
chr12	1023700	1024700	2.6464846375880198
chr12	1023800	1024800	2.226005164691567
chr12	1024900	1025900	-0.5302859753580642
chr12	1025000	1026000	-0.509298802959552
chr12	1025200	1026200	-0.4148787512429046
chr12	1025300	1026300	-0.2492665483700296
chr12	1025400	1026400	-0.13471993023964146
chr12	1025500	1026500	-0.6178066967689856
chr12	1025600	1026600	-0.4577557059252391
chr12	1025700	1026700	0.07437701584381007
chr12	1025800	1026800	0.28340510897220195
chr12	1025900	1026900	0.4377223327544339
chr12	1026000	1027000	0.01917017622655887
chr12	1026100	1027100	-0.4182357899667057
chr12	1026200	1027200	-0.7762514192789682
chr12	1026300	1027300	-0.6678559830267315
chr12	1026400	1027400	-0.9829508777052328
chr12	1026500	1027500	0.019322577422474518
chr12	1026600	1027600	0.29868083429000164
chr12	1026700	1027700	-0.12227236482527352
chr12	1026800	1027800	0.23698467723777905
chr12	1026900	1027900	0.0381789575015327
chr12	1027000	1028000	1.0204228782398534
chr12	1027100	1028100	1.6321051197510112
chr12	1027200	1028200	2.361027593775503
chr12	1027300	1028300	2.243874396786384
chr12	1027400	1028400	3.3856890826288324
chr12	1027500	1028500	3.2029434055243
chr12	1027600	1028600	3.107365710176801
chr12	1027700	1028700	2.5953754190024165
chr12	1027800	1028800	2.490344081487301
chr12	1029100	1030100	0.3016078612168215
chr12	1029300	1030300	-0.9472652338947204
chr12	1029400	1030400	-0.478793135748042
chr12	1029500	1030500	-0.4413733446960316
chr12	1029600	1030600	-0.060582014141393074
chr12	1029700	1030700	0.3631675443742537
chr12	1029800	1030800	0.7869051596958412
chr12	1029900	1030900	0.6958272607651949
chr12	1030000	1031000	0.4359325119245041
chr12	1030100	1031100	0.2758639860708438
chr12	1030200	1031200	0.4391259442783634
chr12	1030300	1031300	0.8788097518564069
chr12	1030400	1031400	0.7213095007198174
chr12	1030500	1031500	0.7345110758028515
chr12	1030600	1031600	0.6600101849166394
chr12	1030700	1031700	-0.03966043073101593
chr12	1030800	1031800	-0.030548368091490405
chr12	1030900	1031900	-0.1311005477394825
chr12	1031000	1032000	-0.4730069236146047
chr12	1031100	1032100	-0.15741248342010822
chr12	1031200	1032200	-0.1812800578549225
chr12	1031300	1032300	0.3984617286671348
chr12	1031400	1032400	0.8907901366312151
chr12	1031500	1032500	0.7221235709419099
chr12	1031600	1032600	0.4942624070831644
chr12	1031700	1032700	0.8588250654640014
chr12	1031800	1032800	-0.1297957298841149
chr12	1031900	1032900	-0.3930493459413321
chr12	1032000	1033000	0.4357765538644682
chr12	1032100	1033100	0.5641544547457166
chr12	1032200	1033200	0.4457223394437073
chr12	1032300	1033300	0.07086868689684615
chr12	1032400	1033400	-0.5672135403520513
chr12	1033200	1034200	-0.5275946273050461
chr12	1033300	1034300	-0.13163607417342688
chr12	1033400	1034400	0.13233815800737522
chr12	1033500	1034500	-0.07016674126666213
chr12	1033600	1034600	-0.045004261534995336
chr12	1033700	1034700	0.5905298869261583
chr12	1033800	1034800	1.2274468899953723
chr12	1033900	1034900	0.9566451488156862
chr12	1034000	1035000	1.0825533373019716
chr12	1034100	1035100	1.4373302095222535
chr12	1034200	1035200	2.0094675666600312
chr12	1034300	1035300	1.9680821401220927
chr12	1034400	1035400	2.149934494198186
chr12	1034500	1035500	2.4657048085489532
chr12	1034600	1035600	2.1235283003866905
chr12	1034700	1035700	1.6416426828694366
chr12	1034800	1035800	1.4846222056591736
chr12	1034900	1035900	1.936661693690145
chr12	1035000	1036000	1.4824677887771405
chr12	1035100	1036100	1.5173134498975993
chr12	1035200	1036200	1.4195974704397547
chr12	1035300	1036300	1.5230486715211888
chr12	1035900	1036900	1.064648393032455
chr12	1036000	1037000	1.8193969002201515
chr12	1036100	1037100	1.3404540077667388
chr12	1036200	1037200	1.4898861123230038
chr12	1036300	1037300	1.4366904918992895
chr12	1036400	1037400	0.8180002396697702
chr12	1036500	1037500	0.7334247007064291
chr12	1036600	1037600	0.4432318053802684
chr12	1036700	1037700	0.2200473366349701
chr12	1036800	1037800	0.8111205378413043
chr12	1036900	1037900	0.6670531407885499
chr12	1037000	1038000	0.428457501510754
chr12	1037100	1038100	0.7205034339053602
chr12	1037200	1038200	0.4824700852175411
chr12	1037300	1038300	0.1095677068907775
chr12	1037400	1038400	0.991168377578212
chr12	1037500	1038500	1.3284158800408508
chr12	1037600	1038600	0.9463226317844806
chr12	1037700	1038700	0.3936495566245386
chr12	1037800	1038800	0.6498850969893232
chr12	1037900	1038900	0.5624575036039001
chr12	1038000	1039000	0.44957697650470396
chr12	1038100	1039100	0.3353853166750328
chr12	1038200	1039200	0.22054324898976704
chr12	1039300	1040300	0.6089087063021567
chr12	1040400	1041400	0.5176349658342135
chr12	1040500	1041500	0.4884674360539944
chr12	1040600	1041600	0.009661676935807148
chr12	1040700	1041700	-0.1921064661494377
chr12	1040800	1041800	-0.6412335554907583
chr12	1040900	1041900	-0.3356234011531221
chr12	1041000	1042000	0.09421657270207419
chr12	1041100	1042100	0.8789304740888698
chr12	1041200	1042200	0.8021056974668396
chr12	1041300	1042300	1.0381980354105955
chr12	1042500	1043500	0.2202462764176906
chr12	1042600	1043600	0.4260960228365233
chr12	1042700	1043700	0.8948663422692634
chr12	1042800	1043800	1.0562385529034408
chr12	1042900	1043900	0.9138889166411188
chr12	1043000	1044000	0.9946920784142343
chr12	1043100	1044100	0.879381257815198
chr12	1043200	1044200	0.9791046040932128
chr12	1043300	1044300	0.8865755318338906
chr12	1043400	1044400	0.9734103059374499
chr12	1043500	1044500	0.6785866844080523
chr12	1043600	1044600	1.041145546757072
chr12	1043700	1044700	0.7301398569255289
chr12	1043800	1044800	0.4771794299796737
chr12	1043900	1044900	0.5879518114551364
chr12	1044000	1045000	-0.08597280611009883
chr12	1044100	1045100	-0.05541009594123533
chr12	1044200	1045200	-0.4164394468610964
chr12	1044300	1045300	-0.4503444539135403
chr12	1044400	1045400	0.04152118776989363
chr12	1044500	1045500	-0.04096651551398391
chr12	1044600	1045600	2.933332020761191e-07
chr12	1044700	1045700	0.030162093187475
chr12	1044800	1045800	0.3810122969947371
chr12	1044900	1045900	0.6446235363844214
chr12	1045000	1046000	1.53584046231803
chr12	1045100	1046100	1.6724056157441352
chr12	1045200	1046200	1.5732921328959495
chr12	1045300	1046300	1.2865095942794793
chr12	1045400	1046400	1.1599281756684865
chr12	1045500	1046500	0.8211974440923386
chr12	1045600	1046600	0.9013018057440292
chr12	1045700	1046700	1.1119924100852758
chr12	1045800	1046800	1.0212906043480698
chr12	1045900	1046900	1.3993438368670552
chr12	1046000	1047000	1.564802821780693
chr12	1046100	1047100	1.7365381760817789
chr12	1046200	1047200	1.763875093471723
chr12	1046300	1047300	1.7413360227839725
chr12	1046400	1047400	1.2838122974202493
chr12	1046500	1047500	1.6317809883525825
chr12	1046600	1047600	1.5941843324810328
chr12	1046700	1047700	1.4210822998785204
chr12	1046800	1047800	1.5848209594365263
chr12	1046900	1047900	1.292549018092488
chr12	1047000	1048000	1.0296254882913438
chr12	1047100	1048100	1.3736257596354682
chr12	1047200	1048200	1.7499379223163525
chr12	1047300	1048300	2.2867280063775133
chr12	1047400	1048400	2.917117194973084
chr12	1047500	1048500	3.3097377251887554
chr12	1047600	1048600	3.50447592008329
chr12	1047700	1048700	3.3414718593767785
chr12	1047800	1048800	3.227248968211798
chr12	1047900	1048900	3.098601431534997
chr12	1048000	1049000	3.446532898660458
chr12	1048100	1049100	2.9022218025954962
chr12	1048200	1049200	2.9908327882849486
chr12	1048300	1049300	2.6234606179438607
chr12	1048400	1049400	2.0480459348944
chr12	1048500	1049500	1.3666285421859243
chr12	1048600	1049600	0.7619272834452157
chr12	1048700	1049700	0.8548427814946379
chr12	1048800	1049800	1.187380492813637
chr12	1049800	1050800	0.6005282960803202
chr12	1049900	1050900	1.1271971788816642
chr12	1050000	1051000	0.6938428959932117
chr12	1050100	1051100	0.5593928893485854
chr12	1050200	1051200	-0.4570637328727558
chr12	1050300	1051300	-0.6476939599810974
chr12	1050400	1051400	-0.7273964573346188
chr12	1050500	1051500	-0.6679939605682688
chr12	1051600	1052600	3.4120781216819225
chr12	1051700	1052700	3.514836831261756
chr12	1051800	1052800	3.304268735851992
chr12	1051900	1052900	2.4874735768920684
chr12	1052000	1053000	2.5675778920923564
chr12	1052100	1053100	1.4735265004719025
chr12	1052200	1053200	1.2499490665834925
chr12	1052300	1053300	0.9193066205569524
chr12	1052400	1053400	0.7438892795605829
chr12	1052500	1053500	0.7450215316872055
chr12	1052600	1053600	0.8728447765520457
chr12	1052700	1053700	0.0707754873479186
chr12	1052800	1053800	-0.15451282735061134
chr12	1052900	1053900	-0.226297303401146
chr12	1053000	1054000	-0.7472450904468738
chr12	1053100	1054100	-0.1021232465150948
chr12	1053200	1054200	-0.28686972712786074
chr12	1053300	1054300	-0.1063633968991686
chr12	1053400	1054400	-0.4544611632641022
chr12	1053500	1054500	-0.7968736137143249
chr12	1053600	1054600	-1.1109021862089905
chr12	1053700	1054700	-0.453311445545901
chr12	1053800	1054800	-0.0020764097031690863
chr12	1053900	1054900	-0.0915542909090751
chr12	1054000	1055000	-0.039954988516840664
chr12	1054100	1055100	0.19473446203656647
chr12	1054200	1055200	0.926225804870292
chr12	1054300	1055300	0.6517174350652806
chr12	1054400	1055400	0.9662478452115786
chr12	1054500	1055500	1.8918093579641864
chr12	1054600	1055600	1.7861289287357027
chr12	1054700	1055700	1.4411101870531582
chr12	1054800	1055800	1.1926091480517913
chr12	1054900	1055900	1.5007052784753232
chr12	1055000	1056000	1.6829843398603967
chr12	1055100	1056100	1.489313237683883
chr12	1055200	1056200	0.31182203526125885
chr12	1055300	1056300	1.143084448044864
chr12	1055400	1056400	1.018969298206864
chr12	1055500	1056500	1.1016922122947868
chr12	1055600	1056600	1.2578219524789829
chr12	1055700	1056700	1.8632689209567024
chr12	1055800	1056800	2.0414109348451173
chr12	1055900	1056900	2.116991374080885
chr12	1056000	1057000	1.801735744911605
chr12	1056100	1057100	1.221140685863386
chr12	1056200	1057200	1.6374330989759658
chr12	1056300	1057300	1.5884141668794238
chr12	1056400	1057400	1.2190134435277271
chr12	1056500	1057500	0.7347386425389522
chr12	1056600	1057600	0.6819048639067752
chr12	1057700	1058700	0.6078606233105296
chr12	1058900	1059900	-0.11194080281272636
chr12	1059000	1060000	-0.10871695611378701
chr12	1059100	1060100	0.07075799063600731
chr12	1062000	1063000	1.6402229113397835
chr12	1062100	1063100	1.3893645973351294
chr12	1062200	1063200	1.574270550316644
chr12	1062300	1063300	1.0539575919267696
chr12	1062400	1063400	1.3105300127662325
chr12	1062500	1063500	1.088594514296908
chr12	1062600	1063600	0.6167010217994932
chr12	1062700	1063700	0.6101370363705785
chr12	1062800	1063800	0.4309945140374633
chr12	1062900	1063900	0.8599882205296674
chr12	1063000	1064000	0.592520815290861
chr12	1063100	1064100	0.3234109924004554
chr12	1063200	1064200	0.20512526340804485
chr12	1063300	1064300	0.4123404022589265
chr12	1063400	1064400	0.0902960030153462
chr12	1063500	1064500	0.3663993971132583
chr12	1063600	1064600	0.05055160835800805
chr12	1063700	1064700	0.5850294929415454
chr12	1063800	1064800	1.052210555974031
chr12	1063900	1064900	1.0358086494781968
chr12	1064000	1065000	0.9770844360554987
chr12	1064100	1065100	1.6778666514403549
chr12	1064200	1065200	1.9557554372662491
chr12	1064300	1065300	1.9985071337758047
chr12	1064400	1065400	2.1313131267183603
chr12	1064500	1065500	1.8551325629452824
chr12	1065600	1066600	2.3561016308305005
chr12	1065700	1066700	1.826074098983576
chr12	1065800	1066800	1.7984334977427676
chr12	1065900	1066900	1.6159822728007833
chr12	1066000	1067000	1.8506293988629023
chr12	1066100	1067100	1.6500061427312558
chr12	1066200	1067200	1.5776672047996234
chr12	1066300	1067300	0.7495408644090487
chr12	1066400	1067400	1.4893058716888787
chr12	1066500	1067500	1.5110261350234635
chr12	1066600	1067600	1.4092312398047235
chr12	1066700	1067700	1.7650201124723794
chr12	1066800	1067800	1.9496697048532496
chr12	1066900	1067900	1.338722447030499
chr12	1068400	1069400	0.2099567098938141
chr12	1068500	1069500	-0.4665301737874471
chr12	1068600	1069600	-0.5301421472253002
chr12	1068700	1069700	-0.5698744369741411
chr12	1068800	1069800	-0.5086013933535246
chr12	1068900	1069900	-0.8946339284537796
chr12	1069000	1070000	-0.531920525501246
chr12	1069100	1070100	-0.20937493908339075
chr12	1069200	1070200	-0.02057146687261352
chr12	1069300	1070300	-0.022993596604569986
chr12	1069400	1070400	0.21050428103170252
chr12	1069500	1070500	0.4523694869699239
chr12	1069600	1070600	0.6302641373994896
chr12	1069700	1070700	0.3889629806284161
chr12	1069800	1070800	0.9861582197090324
chr12	1069900	1070900	1.298913782692825
chr12	1070000	1071000	1.7001184413545913
chr12	1070100	1071100	0.5322040500335393
chr12	1070200	1071200	0.15711582894988102
chr12	1070300	1071300	0.13623661347022248
chr12	1070400	1071400	0.04471217469247666
chr12	1070500	1071500	0.2295919369196533
chr12	1070600	1071600	-0.07492014478834866
chr12	1070700	1071700	-0.18256986205968093
chr12	1070800	1071800	-0.5320000531031982
chr12	1070900	1071900	-0.6010551826968588
chr12	1071000	1072000	-1.1899530042343305
chr12	1071100	1072100	-0.5313121714796223
chr12	1071200	1072200	-0.9436665226890736
chr12	1071400	1072400	0.05122352575315093
chr12	1071500	1072500	-0.21502363579251327
chr12	1071600	1072600	-0.2749159903435714
chr12	1071700	1072700	0.3933665684359383
chr12	1071800	1072800	0.4953975257535156
chr12	1071900	1072900	0.7850230466026028
chr12	1072000	1073000	1.3379824215316718
chr12	1072100	1073100	1.3938615059490804
chr12	1072200	1073200	1.7492976415221249
chr12	1072300	1073300	1.299320119213237
chr12	1072400	1073400	1.1957972511540738
chr12	1072500	1073500	1.6248415395434428
chr12	1072600	1073600	2.377301269370029
chr12	1073900	1074900	1.5586573750072266
chr12	1074000	1075000	1.8466067041874883
chr12	1074100	1075100	2.1704167120824382
chr12	1074200	1075200	2.1578347479182787
chr12	1074300	1075300	1.004077069027258
chr12	1074400	1075400	1.4208402365875734
chr12	1074500	1075500	1.934897583628824
chr12	1074600	1075600	2.1468693784782995
chr12	1074700	1075700	1.6867069389488087
chr12	1074800	1075800	1.6547283281998897
chr12	1074900	1075900	2.027601884273665
chr12	1075000	1076000	1.4417108465369137
chr12	1075100	1076100	1.0994552368658912
chr12	1075200	1076200	1.2781037241145403
chr12	1075300	1076300	1.708610111305496
chr12	1075400	1076400	1.3584272766260457
chr12	1075500	1076500	0.7135857631273369
chr12	1075800	1076800	1.0484233524655846
chr12	1075900	1076900	0.4624693114359675
chr12	1076000	1077000	0.6943316598600957
chr12	1076100	1077100	0.4001103479329289
chr12	1076200	1077200	0.30428961851113584
chr12	1076300	1077300	1.1054590095677477
chr12	1076400	1077400	1.6058326468805484
chr12	1076500	1077500	1.5766923666651913
chr12	1076600	1077600	0.5779781679395188
chr12	1076700	1077700	0.3860962513614727
chr12	1076800	1077800	0.8103572183936117
chr12	1076900	1077900	0.6957301686186498
chr12	1077000	1078000	0.8649850660249481
chr12	1077100	1078100	1.132178494015242
chr12	1077200	1078200	1.0523436150911147
chr12	1077300	1078300	0.6966345447742667
chr12	1077400	1078400	0.6412703294552357
chr12	1077500	1078500	0.6107348858816133
chr12	1079500	1080500	-0.3953606022090885
chr12	1079600	1080600	0.2510394637210924
chr12	1079700	1080700	0.8986145494219645
chr12	1079800	1080800	0.8185342447616885
chr12	1079900	1080900	1.0459456762182455
chr12	1080000	1081000	1.3860048569100085
chr12	1080100	1081100	1.939251379278416
chr12	1080200	1081200	1.6704800112182725
chr12	1080300	1081300	1.7390783066912157
chr12	1080400	1081400	2.1099506641312264
chr12	1080500	1081500	1.719250285971594
chr12	1080600	1081600	1.118371157929163
chr12	1080700	1081700	0.9775184384083492
chr12	1080800	1081800	1.1890285908467657
chr12	1080900	1081900	0.8355808193752212
chr12	1081000	1082000	0.6712796746030519
chr12	1081100	1082100	0.5186468042856597
chr12	1081200	1082200	0.6545547996401478
chr12	1081300	1082300	0.9628704860777906
chr12	1081400	1082400	0.9102435130199186
chr12	1081500	1082500	1.6731965989993869
chr12	1082500	1083500	2.815219506529361
chr12	1082600	1083600	2.8140217820846325
chr12	1082700	1083700	2.344403432292649
chr12	1082800	1083800	1.9739557827210688
chr12	1082900	1083900	1.1713602608288227
chr12	1083000	1084000	1.0016226579763676
chr12	1083100	1084100	0.8542079096759699
chr12	1083200	1084200	0.7592021680187698
chr12	1083300	1084300	0.42273448299413946
chr12	1083400	1084400	-0.25112990796490203
chr12	1083500	1084500	-1.1737903054773589
chr12	1083600	1084600	-1.0699833274766064
chr12	1083700	1084700	-0.7463151021231167
chr12	1083800	1084800	-1.7676205424883238
chr12	1083900	1084900	-2.2459930276857687
chr12	1084000	1085000	-2.192072797850946
chr12	1084100	1085100	-2.1242246987668967
chr12	1090800	1091800	-3.2630016944675497
chr12	1090900	1091900	-3.5241161233802414
chr12	1091000	1092000	-3.8327206694147997
chr12	1091100	1092100	-3.166240515128715
chr12	1091200	1092200	-2.46117285390211
chr12	1091300	1092300	-1.1852436969657008
chr12	1091400	1092400	-0.2534276572510529
chr12	1091500	1092500	-0.35039563274354896
chr12	1091600	1092600	-0.44792239555099095
chr12	1091700	1092700	0.05623643752071976
chr12	1091800	1092800	-0.0019303370563510704
chr12	1091900	1092900	-0.1037148106100535
chr12	1095400	1096400	-0.1906126184886159
chr12	1095500	1096500	0.13475288782086867
chr12	1095600	1096600	-0.09344149627611044
chr12	1095700	1096700	0.21219899155052915
chr12	1095800	1096800	0.26193016547606085
chr12	1095900	1096900	-0.19928644540541346
chr12	1096000	1097000	-0.77371059747198
chr12	1096100	1097100	-0.9057943959417734
chr12	1096200	1097200	-0.6145686987242227
chr12	1096300	1097300	-0.7855411611964905
chr12	1096400	1097400	-0.6668500657941941
chr12	1096500	1097500	-0.8765774267771426
chr12	1096600	1097600	-0.9127898269610604
chr12	1096700	1097700	-0.5840235471708567
chr12	1096800	1097800	-0.2331076367451742
chr12	1096900	1097900	0.3343448158513045
chr12	1097000	1098000	1.0466556557109423
chr12	1097100	1098100	1.8016873769859896
chr12	1097200	1098200	1.5170976279742012
chr12	1097300	1098300	1.3739227255633226
chr12	1097400	1098400	1.0135760666046028
chr12	1097500	1098500	1.28686041232322
chr12	1097900	1098900	-0.2474692578330356
chr12	1098000	1099000	-0.7679256471869927
chr12	1098100	1099100	-0.5941844481098988
chr12	1098200	1099200	0.16049937899876282
chr12	1098300	1099300	0.5917092291850098
chr12	1098400	1099400	1.0589435363456154
chr12	1098500	1099500	1.5211744380987466
chr12	1098600	1099600	0.9284140267892156
chr12	1098700	1099700	1.2323358866951049
chr12	1098800	1099800	2.017018504599464
chr12	1100200	1101200	-1.1217769557439896
chr12	1100300	1101300	-1.1657999078122756
chr12	1100400	1101400	-0.4933109624968003
chr12	1100500	1101500	-0.9073730747380894
chr12	1100600	1101600	0.0025344150836039666
chr12	1100700	1101700	0.11986374236284338
chr12	1100800	1101800	0.45156458668636895
chr12	1100900	1101900	1.6883931847244391
chr12	1101000	1102000	1.7304171183933437
chr12	1101100	1102100	2.2367742488510105
chr12	1101200	1102200	2.8712012737697545
chr12	1101300	1102300	3.6168190678033008
chr12	1101400	1102400	3.635245730302312
chr12	1101500	1102500	4.050381968925188
chr12	1101600	1102600	3.8363514831584213
chr12	1101700	1102700	4.1075411086430815
chr12	1101800	1102800	3.3136909311508216
chr12	1101900	1102900	2.5128924876588887
chr12	1102000	1103000	2.419369252149034
chr12	1102100	1103100	2.0022350565369496
chr12	1102200	1103200	1.9453012808996195
chr12	1102300	1103300	1.8482321424191281
chr12	1102400	1103400	1.547515305784025
chr12	1102500	1103500	2.1896717249646565
chr12	1102600	1103600	2.1254789549314266
chr12	1102700	1103700	1.6836516205037952
chr12	1102800	1103800	2.8184323811385523
chr12	1102900	1103900	3.2378497377183497
chr12	1103000	1104000	3.2244076337855336
chr12	1103100	1104100	3.1385855387442474
chr12	1103200	1104200	2.9220177605320368
chr12	1103300	1104300	2.313537740968844
chr12	1103400	1104400	2.278415812979712
chr12	1103500	1104500	1.764475153919769
chr12	1103600	1104600	1.4349160297948105
chr12	1103700	1104700	1.4644169045193631
chr12	1103800	1104800	0.8449760235445204
chr12	1103900	1104900	0.7474353765621491
chr12	1104000	1105000	0.4935721641499539
chr12	1104100	1105100	0.9437580205989192
chr12	1104200	1105200	1.3536896470731006
chr12	1104300	1105300	1.9831454297191216
chr12	1104400	1105400	2.297929218726614
chr12	1104500	1105500	2.408453144469902
chr12	1104600	1105600	2.6895755332321745
chr12	1104700	1105700	2.6479051913238547
chr12	1104800	1105800	2.806320782225852
chr12	1104900	1105900	2.750854673871709
chr12	1105000	1106000	3.2085778751363567
chr12	1105100	1106100	2.7319900977739584
chr12	1105200	1106200	2.116978005044252
chr12	1105300	1106300	1.422377462223242
chr12	1105400	1106400	0.6037907690800781
chr12	1105500	1106500	0.6297542024263829
chr12	1105600	1106600	1.0632697988510846
chr12	1105700	1106700	0.5865097968809351
chr12	1105800	1106800	0.6043301366673156
chr12	1105900	1106900	-0.09564962813778498
chr12	1106000	1107000	-0.28522237908921416
chr12	1106100	1107100	-0.4080810055114231
chr12	1106200	1107200	0.2328450236310463
chr12	1106300	1107300	0.8604258148865009
chr12	1106400	1107400	1.6841125592454511
chr12	1106500	1107500	1.9217422674307247
chr12	1106600	1107600	1.7247185178213496
chr12	1106700	1107700	2.3856865506522094
chr12	1106800	1107800	2.454758304892388
chr12	1106900	1107900	2.741882708091017
chr12	1107000	1108000	2.782118486115321
chr12	1107100	1108100	3.5310702262802303
chr12	1107200	1108200	3.0399395345320674
chr12	1107300	1108300	2.835601339885078
chr12	1107400	1108400	2.6522934150050643
chr12	1107500	1108500	2.5750927791772367
chr12	1107600	1108600	2.4085461064729943
chr12	1107700	1108700	2.298047708551187
chr12	1107800	1108800	2.225730757350227
chr12	1107900	1108900	2.5027850349114305
chr12	1108000	1109000	2.21164338029446
chr12	1108100	1109100	2.315634694399136
chr12	1108200	1109200	2.4557557464723554
chr12	1108300	1109300	2.216500475494606
chr12	1108400	1109400	1.908195399004388
chr12	1108500	1109500	1.1528164069449969
chr12	1108600	1109600	0.7654581636366533
chr12	1108700	1109700	1.5457675092013077
chr12	1108800	1109800	1.6385960854360206
chr12	1108900	1109900	1.4359298795601438
chr12	1109000	1110000	1.6395919479512837
chr12	1109100	1110100	1.1148109342523649
chr12	1109200	1110200	1.2488075021259957
chr12	1109300	1110300	1.6147154877820369
chr12	1109400	1110400	2.025930633841302
chr12	1109500	1110500	2.0779215597927245
chr12	1109600	1110600	2.548581184009555
chr12	1109700	1110700	1.8280174450837268
chr12	1109800	1110800	1.8360112221634564
chr12	1109900	1110900	2.058156294649674
chr12	1110000	1111000	1.8183189829466568
chr12	1110100	1111100	1.463660549236969
chr12	1110200	1111200	1.1522606506498037
chr12	1110300	1111300	0.7815156620930067
chr12	1110400	1111400	0.046811734121638894
chr12	1110500	1111500	0.3013613174131349
chr12	1110600	1111600	0.25991864548201515
chr12	1110700	1111700	0.6355776757560637
chr12	1110800	1111800	0.3690086819761372
chr12	1110900	1111900	0.19936784994810447
chr12	1111000	1112000	0.2025543985124113
chr12	1111100	1112100	0.7304692489281532
chr12	1111200	1112200	1.2356243717008668
chr12	1111300	1112300	1.2458345756381453
chr12	1111400	1112400	1.5892511722956784
chr12	1111500	1112500	1.6360225733865357
chr12	1111600	1112600	1.7678776305438983
chr12	1111700	1112700	1.6987941574116383
chr12	1111800	1112800	2.1573749535132527
chr12	1111900	1112900	1.6942696245866982
chr12	1112000	1113000	1.485924338479241
chr12	1112100	1113100	1.4711229724478418
chr12	1112200	1113200	1.3137876187026158
chr12	1112300	1113300	1.257397841151376
chr12	1112400	1113400	1.7755340414744072
chr12	1112500	1113500	1.7244128390239863
chr12	1112600	1113600	1.0556311453895082
chr12	1112700	1113700	0.5485804715533762
chr12	1112800	1113800	-0.08724275203278165
chr12	1112900	1113900	0.8211687565238057
chr12	1113000	1114000	1.4620099516300917
chr12	1113100	1114100	1.3364003082304488
chr12	1113200	1114200	0.4267067431891268
chr12	1113300	1114300	0.5953956843227126
chr12	1113400	1114400	0.3280257840825633
chr12	1113500	1114500	0.2331340462079277
chr12	1113600	1114600	0.08095268015662524
chr12	1113700	1114700	0.4512609613091138
chr12	1113800	1114800	0.3906473160354673
chr12	1113900	1114900	-0.1923858661135536
chr12	1114000	1115000	-0.6762603902181874
chr12	1114100	1115100	-0.928184341544464
chr12	1114200	1115200	0.35902969184113137
chr12	1114300	1115300	0.6161398529385393
chr12	1114400	1115400	0.555950942185374
chr12	1114500	1115500	1.2642543601835805
chr12	1114600	1115600	1.9505341665408968
chr12	1114700	1115700	1.7983091602328034
chr12	1114800	1115800	1.1165669801186735
chr12	1114900	1115900	1.1148211654524671
chr12	1115000	1116000	1.351804045022405
chr12	1115100	1116100	1.689898054292587
chr12	1115200	1116200	1.4163759710715582
chr12	1115300	1116300	0.1144847042461042
chr12	1115400	1116400	-0.2101136283123516
chr12	1115500	1116500	-0.483798042953539
chr12	1115600	1116600	-1.4680742048425743
chr12	1115700	1116700	-0.4208581475260745
chr12	1115800	1116800	0.6789757840780541
chr12	1115900	1116900	0.2825518501762205
chr12	1116000	1117000	0.015419113384559917
chr12	1116100	1117100	0.2625218775425307
chr12	1116200	1117200	0.6827431065076297
chr12	1116300	1117300	1.1908594978363638
chr12	1116400	1117400	1.4975620747880816
chr12	1116500	1117500	1.4454088035320514
chr12	1116600	1117600	1.4927247685684149
chr12	1116700	1117700	0.7110290972239381
chr12	1116800	1117800	0.926280481201157
chr12	1116900	1117900	0.5517346925906759
chr12	1117000	1118000	0.800815949563884
chr12	1117100	1118100	0.7353454429135811
chr12	1117200	1118200	0.6813227166311095
chr12	1117300	1118300	0.5545965978742796
chr12	1117400	1118400	-0.5523242656622596
chr12	1117500	1118500	-0.8945490203635134
chr12	1117600	1118600	-0.9571200739015274
chr12	1117700	1118700	-0.7827585690010888
chr12	1117800	1118800	-1.3038391217384888
chr12	1117900	1118900	-0.5925651311568753
chr12	1118000	1119000	-0.6372297451316972
chr12	1118100	1119100	-1.0836264169073009
chr12	1118200	1119200	-1.5878037798072555
chr12	1118300	1119300	-1.6301321636158983
chr12	1118400	1119400	0.6714449843307845
chr12	1118500	1119500	0.7884056615319208
chr12	1118900	1119900	0.2677152204894617
chr12	1119000	1120000	0.42058051547370673
chr12	1119100	1120100	1.3182697384530773
chr12	1119200	1120200	1.3939433596816193
chr12	1119300	1120300	1.454625575655056
chr12	1119400	1120400	0.8161384476430494
chr12	1119500	1120500	0.938315341879554
chr12	1119600	1120600	-0.08969220481596295
chr12	1119700	1120700	0.02148994843079633
chr12	1119800	1120800	0.2304445858665247
chr12	1119900	1120900	0.6375704245951436
chr12	1120000	1121000	0.8053733656563696
chr12	1120100	1121100	0.08156204023467165
chr12	1120200	1121200	0.1389755183786349
chr12	1120300	1121300	0.21105314443191292
chr12	1120400	1121400	0.39188452221449016
chr12	1120500	1121500	-0.03587416623498284
chr12	1120600	1121600	1.1298553273673215
chr12	1120700	1121700	1.2784176474842477
chr12	1122800	1123800	0.405260170842339
chr12	1122900	1123900	-0.03629764220275769
chr12	1123000	1124000	-0.6825555253552945
chr12	1123100	1124100	-0.6852624527613836
chr12	1123700	1124700	0.8036662582540041
chr12	1123800	1124800	0.007208262682325985
chr12	1123900	1124900	-0.2715540504079759
chr12	1124000	1125000	-0.19166880667886288
chr12	1124100	1125100	0.19873483190157384
chr12	1124200	1125200	0.41116725465615134
chr12	1124300	1125300	-0.12563649355341852
chr12	1124400	1125400	-0.5245445823615582
chr12	1124500	1125500	-0.6543986258834855
chr12	1124600	1125600	-0.6043383238988629
chr12	1124700	1125700	0.04384756734051692
chr12	1124800	1125800	0.9620862603132522
chr12	1124900	1125900	1.2352483066699609
chr12	1125000	1126000	1.2170359088048104
chr12	1125100	1126100	0.5805962171668475
chr12	1125200	1126200	0.4601995902103461
chr12	1125300	1126300	1.1997303271412416
chr12	1125400	1126400	1.0732022209551466
chr12	1125500	1126500	1.2391728975856753
chr12	1125600	1126600	1.3450547452174624
chr12	1125700	1126700	0.6893794670013221
chr12	1125800	1126800	0.32340529308715993
chr12	1125900	1126900	0.33318936831387064
chr12	1127100	1128100	1.3414057802261334
chr12	1127200	1128200	1.204455849671713
chr12	1127300	1128300	1.9288028986297
chr12	1127400	1128400	2.0238613247358104
chr12	1127500	1128500	2.105796106108779
chr12	1127600	1128600	2.488388205378978
chr12	1127700	1128700	2.6612836799845527
chr12	1127800	1128800	2.4895466680889315
chr12	1127900	1128900	2.3983757794094696
chr12	1128000	1129000	2.9483067661074966
chr12	1128100	1129100	2.7250635032844355
chr12	1128200	1129200	2.6356347694503377
chr12	1128300	1129300	2.0164964610942246
chr12	1128400	1129400	2.628649104876963
chr12	1128800	1129800	0.8722177713307313
chr12	1128900	1129900	0.17669748316396156
chr12	1129400	1130400	-1.231024323542763
chr12	1129500	1130500	-1.2628979810501175
chr12	1129600	1130600	-1.8293727929864358
chr12	1129900	1130900	-1.0249725659391786
chr12	1130000	1131000	-1.203177839409699
chr12	1130100	1131100	-1.2683212821318186
chr12	1130200	1131200	-1.2583487312638757
chr12	1130300	1131300	-1.1470491139168224
chr12	1130400	1131400	-1.4963820422983345
chr12	1130500	1131500	-1.535987523683764
chr12	1130700	1131700	-0.3940717267369789
chr12	1130800	1131800	-0.4673262910622283
chr12	1130900	1131900	-0.43940996804073096
chr12	1131000	1132000	-0.243747184050902
chr12	1131100	1132100	0.2279560511494449
chr12	1131200	1132200	-0.22595391948262256
chr12	1131400	1132400	0.7086218962644916
chr12	1131500	1132500	0.7841743390627137
chr12	1131600	1132600	1.0662056526069499
chr12	1131700	1132700	1.1866730046714726
chr12	1131800	1132800	1.093690724075755
chr12	1131900	1132900	1.3410729518328468
chr12	1132000	1133000	1.7985618137716997
chr12	1132100	1133100	1.6344377104810175
chr12	1132200	1133200	2.598770194823904
chr12	1132300	1133300	2.9965057360912883
chr12	1132400	1133400	3.115476056865236
chr12	1132500	1133500	3.130945223748472
chr12	1132600	1133600	2.835405310961895
chr12	1132900	1133900	2.1509219152091683
chr12	1133000	1134000	1.1557366911331595
chr12	1133100	1134100	1.5893178142750664
chr12	1133200	1134200	0.671678937800979
chr12	1133300	1134300	-0.14543776475325626
chr12	1133400	1134400	-0.3085615725651799
chr12	1133500	1134500	-0.3572372777911199
chr12	1133600	1134600	-0.4974256492876098
chr12	1133700	1134700	-0.2156031990834188
chr12	1134800	1135800	1.2239590581715576
chr12	1134900	1135900	0.8104303162837392
chr12	1135000	1136000	0.8379360098016316
chr12	1135100	1136100	1.0198159789987773
chr12	1135200	1136200	0.8299432708739382
chr12	1135300	1136300	0.6710433346497224
chr12	1135400	1136400	-0.024222380994324128
chr12	1135500	1136500	-0.24101330465776905
chr12	1135600	1136600	0.3048380908991539
chr12	1135700	1136700	0.051829491813508655
chr12	1135800	1136800	0.4845657518674866
chr12	1135900	1136900	0.4939130371793454
chr12	1136000	1137000	0.6865612867564255
chr12	1138400	1139400	0.3110542346607726
chr12	1138500	1139500	0.049214820487438096
chr12	1138600	1139600	0.21043809586601292
chr12	1138700	1139700	-0.15905326716146306
chr12	1138800	1139800	0.3378129423839873
chr12	1138900	1139900	-0.3130036078552005
chr12	1139000	1140000	-0.373198430351959
chr12	1139100	1140100	-0.39388211786285227
chr12	1139200	1140200	-0.5725422551749894
chr12	1139300	1140300	-0.5011347487705985
chr12	1139400	1140400	0.0614665706983254
chr12	1139500	1140500	0.5419817700957155
chr12	1139600	1140600	0.510051625638701
chr12	1139700	1140700	0.93695004761955
chr12	1139800	1140800	0.4786894061719218
chr12	1139900	1140900	0.08646243004266163
chr12	1140000	1141000	0.39591372874723524
chr12	1140100	1141100	0.4033777033293076
chr12	1140200	1141200	0.7052724233643878
chr12	1140300	1141300	0.5347845931591397
chr12	1140400	1141400	-0.2058918936560566
chr12	1140500	1141500	-0.8686120766928949
chr12	1140600	1141600	-1.1932609703364363
chr12	1140700	1141700	-0.5680513408804413
chr12	1140800	1141800	-0.2456093977600653
chr12	1140900	1141900	0.7142079379089648
chr12	1141000	1142000	0.30054676113495776
chr12	1141100	1142100	0.5612717646102947
chr12	1141200	1142200	0.5850407706163281
chr12	1141300	1142300	0.257886804011238
chr12	1141400	1142400	0.8716888031761492
chr12	1141500	1142500	1.0292508910105864
chr12	1141600	1142600	1.1893357889586338
chr12	1141700	1142700	0.5533854126341007
chr12	1141800	1142800	0.2313839019901739
chr12	1141900	1142900	-0.19286282392699772
chr12	1142000	1143000	0.48419790719657624
chr12	1142100	1143100	0.3643606798489287
chr12	1142200	1143200	0.6776180346166041
chr12	1142300	1143300	0.9068850083370772
chr12	1142400	1143400	1.2033729063056724
chr12	1142500	1143500	1.6624035835067943
chr12	1142600	1143600	1.5491822377627331
chr12	1143600	1144600	1.1535951868342245
chr12	1144700	1145700	1.0368061591633466
chr12	1144800	1145800	1.3946059656440306
chr12	1144900	1145900	1.1424386001516098
chr12	1145000	1146000	1.0050225588425565
chr12	1145100	1146100	1.0643642061929968
chr12	1145200	1146200	0.9694331056896272
chr12	1146700	1147700	-0.22091896587678184
chr12	1146800	1147800	-0.3110856118767573
chr12	1146900	1147900	-0.04566706518020079
chr12	1147000	1148000	0.43154922742219115
chr12	1147100	1148100	-0.3703695756468559
chr12	1147200	1148200	-1.0882340061820588
chr12	1147300	1148300	-1.2375709465702809
chr12	1147400	1148400	-1.4632653976281222
chr12	1147500	1148500	-1.2332440780230018
chr12	1147600	1148600	-0.594909907344607
chr12	1147700	1148700	0.1369933160109602
chr12	1147800	1148800	0.5695731593765603
chr12	1147900	1148900	0.3611723913843764
chr12	1148000	1149000	0.4537062124921772
chr12	1148100	1149100	1.141186136917019
chr12	1148200	1149200	1.4414929742504146
chr12	1148300	1149300	1.4000608065096642
chr12	1148400	1149400	1.5361884689068457
chr12	1148500	1149500	1.4326727991810455
chr12	1148600	1149600	1.6376365774946195
chr12	1148700	1149700	1.7588038490523945
chr12	1148800	1149800	1.3401474386867709
chr12	1148900	1149900	0.9409315816416804
chr12	1149000	1150000	1.3043067282413952
chr12	1149100	1150100	0.9581532316684964
chr12	1149200	1150200	1.1969746934703749
chr12	1149300	1150300	1.4406234903948911
chr12	1149400	1150400	1.497612991468601
chr12	1149500	1150500	1.8153186300170825
chr12	1149600	1150600	1.7893788296042945
chr12	1149700	1150700	1.0712339005284304
chr12	1149800	1150800	1.2754535286080209
chr12	1149900	1150900	2.1810100135783825
chr12	1150000	1151000	1.2928768969790516
chr12	1150100	1151100	1.4163265020747169
chr12	1150200	1151200	0.9561239356516622
chr12	1150300	1151300	0.13870022779939106
chr12	1150400	1151400	-0.3467360844257939
chr12	1150500	1151500	-0.685742735643218
chr12	1150600	1151600	-0.3536406416191722
chr12	1150700	1151700	-0.28056008935722665
chr12	1150800	1151800	-0.1811705773963909
chr12	1150900	1151900	-0.6610055996725059
chr12	1151000	1152000	-0.05553191161022927
chr12	1151100	1152100	-0.4191765518633471
chr12	1151200	1152200	0.07715012770449674
chr12	1151300	1152300	0.686977913731067
chr12	1151400	1152400	1.5005558390774996
chr12	1151500	1152500	2.1735519889543538
chr12	1151600	1152600	1.8132748497846785
chr12	1151700	1152700	2.1006490150094863
chr12	1151800	1152800	1.8453941069783568
chr12	1151900	1152900	2.2195627450052204
chr12	1152200	1153200	2.0572841248398364
chr12	1152300	1153300	1.6338555103350054
chr12	1152400	1153400	1.4523094398912368
chr12	1152500	1153500	0.9248259604686098
chr12	1152600	1153600	0.5078889128809986
chr12	1152700	1153700	0.19746673951846816
chr12	1152800	1153800	0.5498400231434747
chr12	1152900	1153900	0.3283967940942856
chr12	1153000	1154000	-0.08069616314551363
chr12	1153100	1154100	-0.39541829749094426
chr12	1153200	1154200	0.2937587258515945
chr12	1153300	1154300	1.0421233162925163
chr12	1153400	1154400	1.4128099180936504
chr12	1153500	1154500	1.3667127403265655
chr12	1153600	1154600	1.560400491592832
chr12	1153700	1154700	1.5732104277256398
chr12	1153800	1154800	1.4070967877713147
chr12	1153900	1154900	1.1893065803958494
chr12	1154000	1155000	2.220837497316795
chr12	1154100	1155100	2.101301501428595
chr12	1155400	1156400	0.6896803192470734
chr12	1155500	1156500	0.4979129307243314
chr12	1155600	1156600	0.7061487260302489
chr12	1155700	1156700	0.8338145517015116
chr12	1155800	1156800	0.5919031071229407
chr12	1155900	1156900	0.9124778803201332
chr12	1156000	1157000	-0.011083263426905559
chr12	1156100	1157100	0.4750858153527895
chr12	1156200	1157200	0.4386245938113227
chr12	1156300	1157300	0.9924170816476132
chr12	1156400	1157400	0.9185379394376134
chr12	1156500	1157500	1.0347283741012316
chr12	1156600	1157600	0.7566200188275634
chr12	1156700	1157700	0.3216961743767412
chr12	1156800	1157800	0.2521457260005769
chr12	1156900	1157900	-0.06296454930591039
chr12	1157000	1158000	0.4129572751650534
chr12	1157100	1158100	0.2715349059737905
chr12	1157200	1158200	0.9621764738873364
chr12	1157300	1158300	1.1535282928343171
chr12	1157400	1158400	1.7965724138611132
chr12	1157500	1158500	2.1610410359856016
chr12	1157600	1158600	2.334617852502156
chr12	1158400	1159400	1.377192868663959
chr12	1158500	1159500	1.5404125580090615
chr12	1158600	1159600	1.0616140624147477
chr12	1158700	1159700	1.4484608458100188
chr12	1158800	1159800	1.1255931342338112
chr12	1158900	1159900	1.5936632010546288
chr12	1159000	1160000	1.6659951498343553
chr12	1159100	1160100	1.4409856344150234
chr12	1159200	1160200	1.866218860753116
chr12	1159300	1160300	1.3391220545826723
chr12	1159400	1160400	0.3646229148098536
chr12	1159500	1160500	-0.2278086685057029
chr12	1159600	1160600	0.12799696143715636
chr12	1159700	1160700	0.4239791283244258
chr12	1159800	1160800	0.09554252299305058
chr12	1159900	1160900	-0.4676070238502406
chr12	1160000	1161000	-0.2610781401740209
chr12	1160100	1161100	-0.7778341051033913
chr12	1160200	1161200	-0.6724974100493425
chr12	1160300	1161300	-0.3355586705823316
chr12	1160400	1161400	0.14835534356258662
chr12	1160500	1161500	0.4694761054402417
chr12	1160600	1161600	0.2945864324981289
chr12	1160700	1161700	-0.08749125715533282
chr12	1160800	1161800	-0.2447671254553258
chr12	1160900	1161900	0.3316788786604794
chr12	1161000	1162000	-0.39514581337768856
chr12	1161100	1162100	0.18685739763985304
chr12	1161200	1162200	0.0542808441109192
chr12	1161300	1162300	0.1432097020360957
chr12	1161400	1162400	0.2834275373904309
chr12	1161500	1162500	0.17134374268142094
chr12	1161600	1162600	0.09502192062147184
chr12	1161700	1162700	0.2553286414059905
chr12	1161800	1162800	0.6879522998630938
chr12	1161900	1162900	0.4162041426641613
chr12	1162000	1163000	0.8368388878997488
chr12	1162100	1163100	0.7727692804459713
chr12	1162200	1163200	0.7580829622724375
chr12	1162300	1163300	0.6144684492310682
chr12	1162400	1163400	0.7016772548060961
chr12	1162500	1163500	0.743487385861538
chr12	1162600	1163600	1.3339100452742372
chr12	1162700	1163700	1.3029989540822144
chr12	1162800	1163800	1.5236748383667358
chr12	1162900	1163900	0.6281185279971536
chr12	1163000	1164000	1.0526685177686503
chr12	1163100	1164100	1.4517261235051009
chr12	1163200	1164200	1.7693385128381731
chr12	1163300	1164300	1.937343186912
chr12	1163400	1164400	2.0490417187999563
chr12	1163500	1164500	1.915081012321296
chr12	1163600	1164600	1.669283586636191
chr12	1163700	1164700	1.987369524428085
chr12	1163800	1164800	1.7114013435073718
chr12	1163900	1164900	2.166701375159403
chr12	1164000	1165000	2.3424276287203556
chr12	1164100	1165100	1.5776971547211052
chr12	1164200	1165200	1.4716480531168965
chr12	1164300	1165300	1.19170807800235
chr12	1164400	1165400	1.0328312865461518
chr12	1164500	1165500	1.1030068439238847
chr12	1164600	1165600	1.358657893172068
chr12	1164700	1165700	0.8478245015514306
chr12	1164800	1165800	1.304413609834603
chr12	1164900	1165900	1.5097869539654531
chr12	1165000	1166000	0.7567022933709394
chr12	1165100	1166100	1.3544153677879038
chr12	1165200	1166200	1.5893263512316589
chr12	1165300	1166300	1.7766056342595928
chr12	1165400	1166400	1.9310396239287952
chr12	1165500	1166500	1.5008055588323856
chr12	1165600	1166600	1.3238274004079005
chr12	1165700	1166700	1.8353909560427282
chr12	1165800	1166800	1.4794188409442055
chr12	1165900	1166900	0.9306417606290786
chr12	1166000	1167000	1.3881189733120451
chr12	1166100	1167100	1.0683316265567782
chr12	1166200	1167200	0.604275967522055
chr12	1166300	1167300	0.7949935706794035
chr12	1166400	1167400	0.7409051854414612
chr12	1166500	1167500	0.2812570657673689
chr12	1166600	1167600	0.17427875681712285
chr12	1166700	1167700	-0.035609711443285084
chr12	1166800	1167800	0.086421660667579
chr12	1166900	1167900	0.7907653756270291
chr12	1167000	1168000	0.7625593451260014
chr12	1167100	1168100	1.5145260246299244
chr12	1167200	1168200	1.5221198728345304
chr12	1167300	1168300	1.3792466321459351
chr12	1167400	1168400	1.4293556237698946
chr12	1168600	1169600	1.325118537645512
chr12	1168700	1169700	1.204461846014625
chr12	1168800	1169800	1.008559553090471
chr12	1168900	1169900	0.8873586515578052
chr12	1169000	1170000	1.1544800250234488
chr12	1169100	1170100	1.8052645808703165
chr12	1169200	1170200	1.5533367358806494
chr12	1169300	1170300	1.875772895510753
chr12	1169400	1170400	1.6235350534178663
chr12	1169500	1170500	1.9443803846886487
chr12	1169600	1170600	1.220834277700235
chr12	1169700	1170700	1.3891826863762151
chr12	1169800	1170800	1.0432524148438749
chr12	1169900	1170900	0.9539635356573682
chr12	1170000	1171000	0.9324085110370507
chr12	1170100	1171100	0.19323359594472786
chr12	1170200	1171200	0.4996055204248782
chr12	1170300	1171300	0.50174881353399
chr12	1171400	1172400	2.027383215071562
chr12	1171500	1172500	1.7378604018225814
chr12	1171600	1172600	1.7774040754924645
chr12	1171700	1172700	1.502065273018335
chr12	1171800	1172800	1.0946502696911709
chr12	1171900	1172900	1.570321161270355
chr12	1172000	1173000	1.637359227734117
chr12	1172100	1173100	1.3161085669882435
chr12	1172200	1173200	1.0927221139968704
chr12	1172300	1173300	1.0021207338680185
chr12	1172400	1173400	1.1121825143015691
chr12	1172500	1173500	1.3576122678210094
chr12	1172600	1173600	1.2962189015688534
chr12	1172700	1173700	0.9774035919067476
chr12	1172800	1173800	1.5546585985992658
chr12	1172900	1173900	1.003131710879266
chr12	1173000	1174000	1.3333588693890464
chr12	1173100	1174100	1.3722098870092545
chr12	1173200	1174200	1.6833245000301424
chr12	1173300	1174300	1.745293058482445
chr12	1173400	1174400	1.603079812587726
chr12	1173500	1174500	1.5505391304319205
chr12	1173600	1174600	1.625041370660291
chr12	1173700	1174700	0.7167928842779415
chr12	1173800	1174800	0.5811091380012454
chr12	1173900	1174900	1.4505758454539286
chr12	1174000	1175000	0.6817899179832287
chr12	1174100	1175100	0.8932147158020222
chr12	1174200	1175200	0.3054112107461009
chr12	1174300	1175300	1.1182245382717246
chr12	1174400	1175400	1.1932014989363666
chr12	1174500	1175500	0.4243559827870158
chr12	1175500	1176500	1.1399315434028363
chr12	1175600	1176600	1.3002242434972586
chr12	1175700	1176700	1.7827244005229506
chr12	1175800	1176800	2.0266225801649083
chr12	1175900	1176900	1.4745884614088336
chr12	1176000	1177000	1.9827176880535071
chr12	1176100	1177100	2.2576525723263394
chr12	1176200	1177200	2.5253628536023682
chr12	1176300	1177300	2.060639933938829
chr12	1176400	1177400	1.256530638420376
chr12	1176500	1177500	1.362204990999901
chr12	1176600	1177600	1.004802289949618
chr12	1176700	1177700	0.21520037792251104
chr12	1176800	1177800	-0.04780966890499648
chr12	1176900	1177900	0.287915460003567
chr12	1177000	1178000	0.40978428229511865
chr12	1177100	1178100	-0.05250303825438744
chr12	1177200	1178200	0.0010069617298505838
chr12	1177300	1178300	1.0857604394023934
chr12	1177400	1178400	1.2634327467054054
chr12	1177500	1178500	0.9434157265759696
chr12	1177600	1178600	0.6923716343448567
chr12	1177700	1178700	0.9042711359311246
chr12	1177800	1178800	0.5469289113349318
chr12	1177900	1178900	0.29435068611288445
chr12	1178000	1179000	-0.16967435064251218
chr12	1178100	1179100	0.19183470174474127
chr12	1178200	1179200	-0.0382077473037404
chr12	1178300	1179300	-0.826796711088925
chr12	1178400	1179400	-0.6446486717122701
chr12	1178500	1179500	-0.2794844378099761
chr12	1179500	1180500	0.6780084042335616
chr12	1179600	1180600	0.6015393282147363
chr12	1179700	1180700	0.8760375943631338
chr12	1179800	1180800	1.4008219874368988
chr12	1179900	1180900	1.5411028718951567
chr12	1180000	1181000	1.8181007417865784
chr12	1180100	1181100	1.9165923488033645
chr12	1180200	1181200	1.9213085556682392
chr12	1180300	1181300	1.5779289770236846
chr12	1180400	1181400	1.8734000728194315
chr12	1180500	1181500	2.392642359560074
chr12	1180600	1181600	2.1085491615758216
chr12	1180700	1181700	1.7844850759623228
chr12	1180900	1181900	2.142041903398417
chr12	1181000	1182000	2.787119861522767
chr12	1181100	1182100	2.449044731177537
chr12	1181200	1182200	2.186736363300232
chr12	1181300	1182300	1.912276614660616
chr12	1181400	1182400	1.816706530852868
chr12	1181500	1182500	1.2082153426562243
chr12	1181600	1182600	1.40944149701895
chr12	1181700	1182700	1.474287135405652
chr12	1181800	1182800	1.2156889703443143
chr12	1181900	1182900	0.9826271275049828
chr12	1182000	1183000	0.4511310030145095
chr12	1182100	1183100	0.5843560946466542
chr12	1182200	1183200	0.5943677105054594
chr12	1182300	1183300	0.3743696998196155
chr12	1182400	1183400	0.19752497997080667
chr12	1182500	1183500	0.07338342336325906
chr12	1182600	1183600	-0.20246794509206895
chr12	1182700	1183700	-0.5517064336828101
chr12	1182800	1183800	-0.4966570654135825
chr12	1182900	1183900	-0.1529732217673924
chr12	1183000	1184000	0.02403214875607774
chr12	1183100	1184100	0.22269700446604787
chr12	1184200	1185200	-0.4391529285050541
chr12	1184300	1185300	-0.2411146601395795
chr12	1184400	1185400	-0.4441338426899381
chr12	1184500	1185500	-0.6032326967340711
chr12	1184600	1185600	-0.7051839594375755
chr12	1184700	1185700	-0.9463531515781434
chr12	1185500	1186500	0.2879558587469229
chr12	1185600	1186600	0.17843286855278756
chr12	1185700	1186700	0.2174487952570293
chr12	1185800	1186800	0.929453345568244
chr12	1185900	1186900	1.090425161394306
chr12	1186000	1187000	0.9816356000424887
chr12	1186100	1187100	0.8585357921102047
chr12	1186200	1187200	0.9583815123674206
chr12	1186300	1187300	0.5984470996025818
chr12	1186400	1187400	0.5044100494364706
chr12	1186500	1187500	0.3551047914481596
chr12	1186600	1187600	0.3109821637078282
chr12	1186700	1187700	0.5852333380439799
chr12	1186800	1187800	0.29617361905525885
chr12	1186900	1187900	0.0532017703550128
chr12	1187000	1188000	0.3567875715843348
chr12	1187100	1188100	0.4968821559969093
chr12	1187200	1188200	0.5032014513428761
chr12	1187300	1188300	0.5385013765132197
chr12	1187400	1188400	0.43974840621214256
chr12	1187500	1188500	0.10563751239505287
chr12	1187600	1188600	0.12975054744750905
chr12	1187700	1188700	-0.28282933180728903
chr12	1187800	1188800	0.014751776601250318
chr12	1187900	1188900	0.7047716894851871
chr12	1188000	1189000	0.6816796328514207
chr12	1188100	1189100	-0.4044451725711039
chr12	1188200	1189200	-0.1929954611234442
chr12	1188300	1189300	-0.28895861003906936
chr12	1188400	1189400	-0.12999933256683233
chr12	1188500	1189500	-0.17782531925506215
chr12	1188600	1189600	-0.4924168975460427
chr12	1188700	1189700	0.04259562763846314
chr12	1188800	1189800	0.2531677406415803
chr12	1188900	1189900	-0.15016256675131134
chr12	1189000	1190000	0.5200758443384702
chr12	1189100	1190100	0.8489034868712404
chr12	1189200	1190200	0.7206667644498832
chr12	1189300	1190300	0.693479465825703
chr12	1189400	1190400	0.27847043303312785
chr12	1189500	1190500	0.592517995356142
chr12	1189600	1190600	0.6777354883906801
chr12	1189700	1190700	0.8318005393513774
chr12	1189800	1190800	0.23414600308143346
chr12	1189900	1190900	0.8139887777391616
chr12	1190000	1191000	0.6243464337424027
chr12	1190100	1191100	1.0512085864832172
chr12	1190200	1191200	1.0140755466466036
chr12	1190300	1191300	0.7523449077918241
chr12	1190400	1191400	1.7515135483386726
chr12	1190500	1191500	1.3866042206142293
chr12	1190600	1191600	1.639635372352551
chr12	1190700	1191700	1.7902236584111233
chr12	1190800	1191800	2.0127879360050343
chr12	1190900	1191900	1.762170028773002
chr12	1191000	1192000	1.8220097183269763
chr12	1191100	1192100	1.5973386245067087
chr12	1191200	1192200	1.2827091050312571
chr12	1191300	1192300	1.4355256844134403
chr12	1191400	1192400	0.7677630342742302
chr12	1191500	1192500	0.8248226781586745
chr12	1191600	1192600	1.44338417340861
chr12	1191700	1192700	1.1579799571226899
chr12	1191800	1192800	1.5904165140090871
chr12	1191900	1192900	1.8364952584462801
chr12	1192000	1193000	1.4108866352476943
chr12	1192100	1193100	1.99117736047294
chr12	1192200	1193200	1.5217276815531393
chr12	1192300	1193300	1.6995957257683345
chr12	1192400	1193400	1.7576733198971783
chr12	1192500	1193500	1.9034705359352428
chr12	1192600	1193600	1.777997004702467
chr12	1192700	1193700	2.0623797903757795
chr12	1192800	1193800	1.5369423667955049
chr12	1192900	1193900	1.2348622895053711
chr12	1193000	1194000	1.780529839224981
chr12	1193100	1194100	1.8645390003252111
chr12	1193200	1194200	2.450308145407232
chr12	1193300	1194300	2.8613798409857507
chr12	1193400	1194400	2.8691604400526303
chr12	1193500	1194500	2.5240206349322687
chr12	1193600	1194600	2.1045162189132824
chr12	1193700	1194700	2.3326376484350733
chr12	1193800	1194800	2.7860186096956414
chr12	1193900	1194900	2.5289126982917285
chr12	1194800	1195800	-0.10157581499120248
chr12	1195000	1196000	-0.03530657376833272
chr12	1195100	1196100	-0.5937322302855257
chr12	1195200	1196200	-0.4177730211861579
chr12	1195300	1196300	-0.7832321882834266
chr12	1195400	1196400	-0.732428199905095
chr12	1197000	1198000	1.0327398395852678
chr12	1197100	1198100	1.2947434575929422
chr12	1197200	1198200	1.4243076974220377
chr12	1197300	1198300	0.8587042922753861
chr12	1197400	1198400	0.4679999719277196
chr12	1197500	1198500	0.8260884321308937
chr12	1197600	1198600	1.0200245437261366
chr12	1197700	1198700	1.25301142694582
chr12	1197800	1198800	1.01686609894794
chr12	1197900	1198900	0.7035856206546477
chr12	1198000	1199000	0.73839159425298
chr12	1198100	1199100	0.5009504308910179
chr12	1198200	1199200	0.35280202026956425
chr12	1199300	1200300	-0.7689217838930082
chr12	1199400	1200400	-1.2125169662060251
chr12	1199500	1200500	-0.6147185461484884
chr12	1199800	1200800	-0.023307924511891426
chr12	1199900	1200900	-0.0023448608595889394
chr12	1200000	1201000	0.5069944153762624
chr12	1200100	1201100	-0.2884834646395405
chr12	1200200	1201200	-0.2712646835633918
chr12	1200300	1201300	-0.3998048001369519
chr12	1200400	1201400	-0.2612343216891403
chr12	1200500	1201500	-0.06764345834763813
chr12	1200600	1201600	-0.2714463634090721
chr12	1200700	1201700	-0.037921044391398484
chr12	1200800	1201800	-0.3242758129889142
chr12	1200900	1201900	-0.2583759216225374
chr12	1201000	1202000	-0.23595260285297623
chr12	1201100	1202100	0.4525036611783062
chr12	1201200	1202200	0.4603615283184289
chr12	1201300	1202300	0.374467370560816
chr12	1201400	1202400	1.129534148233858
chr12	1201500	1202500	0.9035715139087934
chr12	1201600	1202600	0.8346857011421022
chr12	1201700	1202700	0.7534027454052401
chr12	1201800	1202800	1.0472264761160064
chr12	1201900	1202900	1.1466274350523178
chr12	1202000	1203000	1.0746276749869454
chr12	1202100	1203100	0.9890313130688776
chr12	1202200	1203200	1.4287070080740016
chr12	1202300	1203300	2.1651870277296483
chr12	1202400	1203400	1.9690118988957328
chr12	1202500	1203500	2.43634552057109
chr12	1202600	1203600	2.749895977605509
chr12	1202700	1203700	2.6977266042163914
chr12	1202800	1203800	2.391339815378355
chr12	1202900	1203900	2.6418575482450426
chr12	1203000	1204000	1.8971875588028535
chr12	1203100	1204100	1.6838673726228095
chr12	1203200	1204200	1.6504052073321556
chr12	1203300	1204300	1.026704306711448
chr12	1203400	1204400	1.5944723638688263
chr12	1203500	1204500	0.9701417385733536
chr12	1203600	1204600	0.95741721376098
chr12	1203700	1204700	1.2050332631719174
chr12	1203800	1204800	1.4613838681906757
chr12	1203900	1204900	1.3409187126784192
chr12	1204000	1205000	1.7979269385449974
chr12	1204100	1205100	1.9101772943030184
chr12	1204200	1205200	1.8737734749708863
chr12	1204300	1205300	2.096693053058953
chr12	1204400	1205400	1.8327120734857865
chr12	1204500	1205500	2.081879381823152
chr12	1204600	1205600	2.3485704259357134
chr12	1204700	1205700	2.350062156346548
chr12	1204800	1205800	2.661170989478808
chr12	1204900	1205900	2.4174717749618035
chr12	1205000	1206000	2.236798359743432
chr12	1205100	1206100	2.2001898667690725
chr12	1205200	1206200	2.045129753828476
chr12	1205300	1206300	2.3295212871423034
chr12	1205400	1206400	2.3675457980086225
chr12	1205500	1206500	2.0627131561503407
chr12	1205600	1206600	1.4887922951947659
chr12	1205700	1206700	1.3806394459476268
chr12	1205800	1206800	1.4575882428337537
chr12	1205900	1206900	1.500794658710598
chr12	1206000	1207000	1.8224744935465913
chr12	1206100	1207100	2.265479370121606
chr12	1206200	1207200	2.4887463756791735
chr12	1206300	1207300	1.6898340595041028
chr12	1206400	1207400	1.0266513185242332
chr12	1206500	1207500	1.217544472668168
chr12	1206600	1207600	1.178104095970186
chr12	1206700	1207700	1.1922545701264189
chr12	1206800	1207800	0.6323211132785858
chr12	1206900	1207900	1.0469956339185609
chr12	1207000	1208000	0.5753492517834242
chr12	1207100	1208100	-0.38683678639788
chr12	1207200	1208200	-0.4064963303614178
chr12	1207300	1208300	-0.2608832280508253
chr12	1207400	1208400	0.18755870715714784
chr12	1207500	1208500	0.5137282989719139
chr12	1207600	1208600	0.4957148492525949
chr12	1207700	1208700	0.7138745591288312
chr12	1207800	1208800	0.7831191477623392
chr12	1207900	1208900	0.8299425900732356
chr12	1209000	1210000	0.35546353100265216
chr12	1209100	1210100	0.33221309254251685
chr12	1209200	1210200	0.4350794950194934
chr12	1209300	1210300	0.4911044378701796
chr12	1209400	1210400	0.4563032776853333
chr12	1209500	1210500	0.9396823975825168
chr12	1209600	1210600	0.9124631654857246
chr12	1209700	1210700	0.366890688453451
chr12	1209800	1210800	0.932587849996547
chr12	1209900	1210900	1.150215643859565
chr12	1210000	1211000	1.2902828763178218
chr12	1210100	1211100	1.2406769926425794
chr12	1210200	1211200	0.7079117612498971
chr12	1210300	1211300	0.8456026135450935
chr12	1210400	1211400	0.5052531306052465
chr12	1210500	1211500	0.2583761975982678
chr12	1210600	1211600	0.6391600530563889
chr12	1211000	1212000	0.13169711625277997
chr12	1211100	1212100	0.2893968965148471
chr12	1211200	1212200	0.6466540484949269
chr12	1211300	1212300	0.8783429455335388
chr12	1211400	1212400	0.970329538853828
chr12	1211500	1212500	0.4426548956750635
chr12	1211600	1212600	0.3303511210860587
chr12	1211700	1212700	0.2604036445608579
chr12	1211800	1212800	0.8278336670619962
chr12	1211900	1212900	0.7712543084315558
chr12	1212000	1213000	1.8735096909185809
chr12	1212100	1213100	1.3947079231126855
chr12	1212200	1213200	1.2158755649880115
chr12	1212300	1213300	0.8449899031859681
chr12	1212400	1213400	0.9340556741053612
chr12	1212500	1213500	1.5553549395299746
chr12	1212600	1213600	1.5696179465301514
chr12	1212700	1213700	1.444748475945795
chr12	1212800	1213800	0.9775513084788612
chr12	1212900	1213900	1.0531991384810648
chr12	1213000	1214000	-0.18174836430913624
chr12	1213100	1214100	0.6658477938796182
chr12	1213400	1214400	1.9716701109418977
chr12	1213500	1214500	1.5873149487899147
chr12	1213600	1214600	1.7419746962046507
chr12	1213700	1214700	1.8431581071454561
chr12	1213800	1214800	2.120571717016816
chr12	1213900	1214900	1.9109370720064105
chr12	1214000	1215000	2.6451021914198014
chr12	1214100	1215100	2.8786536153237186
chr12	1214200	1215200	2.758425048430085
chr12	1214300	1215300	2.7712817842393767
chr12	1214400	1215400	2.2643987570293755
chr12	1214500	1215500	2.365212884969864
chr12	1214600	1215600	2.300612074873095
chr12	1214700	1215700	2.1829453290204484
chr12	1214800	1215800	1.0366395030717526
chr12	1214900	1215900	1.5011846412699517
chr12	1215000	1216000	1.0355519805237219
chr12	1215100	1216100	0.5711241451901135
chr12	1215200	1216200	0.5058713363245352
chr12	1215300	1216300	0.0013945763163149465
chr12	1215400	1216400	0.16017524692558846
chr12	1215500	1216500	0.20214607075587407
chr12	1215600	1216600	0.0322902277929205
chr12	1216700	1217700	2.2809566133411057
chr12	1216800	1217800	2.631264074475027
chr12	1216900	1217900	2.3452299727848867
chr12	1217000	1218000	2.002923512295007
chr12	1217100	1218100	2.3141920821450235
chr12	1217200	1218200	2.510998804404561
chr12	1217300	1218300	2.067320219409364
chr12	1217400	1218400	2.2570666205792818
chr12	1217500	1218500	1.6901846302533134
chr12	1217600	1218600	1.0062326992503097
chr12	1217700	1218700	1.3686829387492128
chr12	1217800	1218800	0.8702030270502089
chr12	1217900	1218900	1.0557241822601864
chr12	1218000	1219000	1.0746147094331928
chr12	1218100	1219100	0.7401051856169787
chr12	1218200	1219200	0.4173069572598118
chr12	1218300	1219300	0.6941161686193775
chr12	1218400	1219400	0.15085157681923125
chr12	1218500	1219500	0.8622026938414552
chr12	1218600	1219600	0.2300802422646677
chr12	1219700	1220700	-0.15340782727062394
chr12	1219800	1220800	-0.06054534984195371
chr12	1219900	1220900	-0.2406950245835964
chr12	1220000	1221000	0.1889230426154554
chr12	1220100	1221100	0.5390908273624028
chr12	1220200	1221200	0.9454198422503828
chr12	1220300	1221300	1.2865243031652691
chr12	1220400	1221400	0.8427395197580585
chr12	1220500	1221500	-0.08732926778924573
chr12	1220600	1221600	-0.033186530985245336
chr12	1220700	1221700	0.29599603852890544
chr12	1220800	1221800	0.2587524458806902
chr12	1220900	1221900	1.0244981421147643
chr12	1221000	1222000	0.9219027993705381
chr12	1221100	1222100	1.7482810725081381
chr12	1221200	1222200	1.4919086818140268
chr12	1221300	1222300	1.414722883178816
chr12	1221400	1222400	2.2372387293818283
chr12	1221500	1222500	2.8862388654295663
chr12	1221600	1222600	2.7531915483086262
chr12	1221700	1222700	2.609145097134646
chr12	1221800	1222800	2.450769062410533
chr12	1221900	1222900	2.0857627195295216
chr12	1222000	1223000	2.172746405733611
chr12	1222100	1223100	1.5880668642015463
chr12	1222200	1223200	1.6622253743963928
chr12	1222300	1223300	1.6653765449649258
chr12	1222400	1223400	1.195322002950084
chr12	1222500	1223500	1.07645188025357
chr12	1222600	1223600	0.7790144012524827
chr12	1222700	1223700	0.37911394930795617
chr12	1222800	1223800	0.5691034952419164
chr12	1222900	1223900	0.6355577882850919
chr12	1223000	1224000	0.29385721264291587
chr12	1223100	1224100	1.0006138478787636
chr12	1223200	1224200	0.8896761088870182
chr12	1223300	1224300	0.98531163540766
chr12	1223400	1224400	1.3538140695025314
chr12	1223500	1224500	1.7761885225842369
chr12	1223600	1224600	1.6871159939930886
chr12	1223700	1224700	1.9274775376181696
chr12	1223800	1224800	2.2378983559299637
chr12	1223900	1224900	2.0259421012688787
chr12	1224000	1225000	2.742269744517448
chr12	1224100	1225100	2.275420633634581
chr12	1224200	1225200	2.354985348690164
chr12	1224300	1225300	2.188443579863246
chr12	1224400	1225400	2.0972208883535224
chr12	1224500	1225500	0.8842300562769485
chr12	1224600	1225600	0.8011044789268532
chr12	1224700	1225700	1.0790110085351534
chr12	1224800	1225800	0.8616462645780669
chr12	1224900	1225900	0.7843247034400214
chr12	1225000	1226000	0.6528021809183735
chr12	1225100	1226100	0.13336485505653276
chr12	1225200	1226200	0.5319496065676734
chr12	1225300	1226300	0.1980658527992396
chr12	1225400	1226400	0.37524587185486097
chr12	1225500	1226500	0.3795192384401263
chr12	1225600	1226600	0.8416842494686183
chr12	1225700	1226700	0.3885318937727401
chr12	1225800	1226800	0.05198535873515416
chr12	1225900	1226900	0.5215947211330848
chr12	1226000	1227000	0.9504436023152811
chr12	1226100	1227100	1.0523881187350068
chr12	1226200	1227200	0.19164090886361296
chr12	1226300	1227300	0.7181611066483641
chr12	1226400	1227400	0.8861562452664091
chr12	1226500	1227500	1.0174134000166692
chr12	1226600	1227600	0.7534847617502439
chr12	1226700	1227700	0.3295491114052632
chr12	1226800	1227800	0.3565419663076815
chr12	1226900	1227900	-0.00564951646707801
chr12	1227000	1228000	-0.8931207421700064
chr12	1227100	1228100	-0.7842521413813874
chr12	1227200	1228200	-0.2936733395534681
chr12	1227300	1228300	-0.8952978021392661
chr12	1227400	1228400	-1.7373387420945277
chr12	1227800	1228800	0.8488728172405285
chr12	1227900	1228900	0.31924375235130004
chr12	1228000	1229000	0.19836597167274558
chr12	1228100	1229100	0.7301438060158124
chr12	1228200	1229200	0.14159971584352515
chr12	1228300	1229300	0.4371857997851517
chr12	1228400	1229400	0.5229327820499956
chr12	1228500	1229500	0.35360642375386186
chr12	1228600	1229600	-0.1736077163396914
chr12	1228700	1229700	0.10119436810078042
chr12	1228800	1229800	0.3546139655344699
chr12	1228900	1229900	0.6250670658599073
chr12	1229000	1230000	1.3446189025747748
chr12	1230100	1231100	0.9261737774178576
chr12	1230200	1231200	0.3868756042258344
chr12	1230300	1231300	-0.6945104672323578
chr12	1230400	1231400	-0.8575854270254685
chr12	1230500	1231500	-0.9770109723468148
chr12	1230600	1231600	-0.7749460409197136
chr12	1230700	1231700	-0.11017220053185188
chr12	1231200	1232200	1.616593447842417
chr12	1231300	1232300	1.628627240755484
chr12	1231400	1232400	2.02749297459032
chr12	1231500	1232500	1.4587706054428455
chr12	1231600	1232600	2.1989439989927217
chr12	1231700	1232700	2.57979479110842
chr12	1231800	1232800	1.8854948903130868
chr12	1231900	1232900	1.5612224342370689
chr12	1232000	1233000	1.5691813106151942
chr12	1232100	1233100	1.3187406341942245
chr12	1232200	1233200	0.7744847115504795
chr12	1232300	1233300	0.8467928186413625
chr12	1232400	1233400	0.6013752047602532
chr12	1233500	1234500	1.7207071542661565
chr12	1233600	1234600	1.332525524967968
chr12	1233700	1234700	1.5559670397849512
chr12	1233800	1234800	1.5341179079023963
chr12	1233900	1234900	1.2858478271703415
chr12	1234000	1235000	1.7263419653238987
chr12	1234100	1235100	1.7678424903261332
chr12	1234200	1235200	1.5584413904138052
chr12	1234300	1235300	1.2614145256935119
chr12	1234400	1235400	1.4624812738622852
chr12	1234500	1235500	1.2905401676181587
chr12	1234600	1235600	1.7199217819055272
chr12	1234700	1235700	1.2166523413598993
chr12	1234800	1235800	0.7069174501778334
chr12	1234900	1235900	0.6803825823769399
chr12	1235000	1236000	-0.0013884337728911084
chr12	1235100	1236100	0.3754454045308768
chr12	1235200	1236200	-0.12033163470517587
chr12	1235300	1236300	0.3759391493300872
chr12	1235400	1236400	-0.11900968514163167
chr12	1235500	1236500	-0.13864649243573599
chr12	1235600	1236600	-0.18043807081814744
chr12	1235700	1236700	0.08122840464207279
chr12	1235800	1236800	0.4825370696150743
chr12	1235900	1236900	1.0273771758701609
chr12	1236000	1237000	0.904223428189702
chr12	1236100	1237100	0.3369189761695032
chr12	1236200	1237200	0.7255231015211573
chr12	1236300	1237300	0.3002522839227826
chr12	1236400	1237400	1.008088835351804
chr12	1236500	1237500	1.4969968045567823
chr12	1236600	1237600	1.490213059195222
chr12	1236700	1237700	1.1785153608097136
chr12	1236800	1237800	1.3807782219473916
chr12	1236900	1237900	1.0717062709915377
chr12	1237000	1238000	0.8616774138263479
chr12	1237100	1238100	1.582667071023635
chr12	1237200	1238200	1.8861182970197845
chr12	1237300	1238300	2.136960993880406
chr12	1237400	1238400	1.3990352620447213
chr12	1237500	1238500	1.2436912022564686
chr12	1237600	1238600	0.7194302983915442
chr12	1237700	1238700	1.0472004401239097
chr12	1237800	1238800	0.6589459191059138
chr12	1237900	1238900	0.6627394395057077
chr12	1238000	1239000	0.8591999984855204
chr12	1238100	1239100	0.6949915716436281
chr12	1238200	1239200	0.08710439951288294
chr12	1238300	1239300	0.1588273539257722
chr12	1238400	1239400	0.5334865454996872
chr12	1238500	1239500	0.5698453243102839
chr12	1238600	1239600	0.5244037102914705
chr12	1238700	1239700	0.8514251755650809
chr12	1238800	1239800	1.5005123723063565
chr12	1238900	1239900	1.9852154020859087
chr12	1239000	1240000	2.0621804971610316
chr12	1239100	1240100	1.985505368254176
chr12	1239200	1240200	2.5102317959572407
chr12	1239300	1240300	2.4692301061744573
chr12	1239400	1240400	1.9535353147824728
chr12	1239500	1240500	1.6421627966554933
chr12	1239600	1240600	1.928494866737291
chr12	1239700	1240700	1.5708776146704146
chr12	1239800	1240800	1.2097182478494846
chr12	1239900	1240900	0.8673553647776477
chr12	1240000	1241000	0.8488165514692073
chr12	1240100	1241100	0.891939459343847
chr12	1240200	1241200	0.4705176033322279
chr12	1240300	1241300	0.05154235319137793
chr12	1240400	1241400	0.4293501099191292
chr12	1240500	1241500	0.28654924243566066
chr12	1240600	1241600	0.3171101368953092
chr12	1240700	1241700	-0.01144804561959257
chr12	1240800	1241800	-0.17697086604155535
chr12	1241900	1242900	-0.17954607558472135
chr12	1242000	1243000	-0.04903140797983799
chr12	1242100	1243100	-0.09079852760345247
chr12	1242200	1243200	0.35284021870412496
chr12	1242300	1243300	-0.1836264375078884
chr12	1242400	1243400	-0.3717738827969948
chr12	1242500	1243500	-1.0508069604325283
chr12	1242600	1243600	-0.4863551036144596
chr12	1242700	1243700	0.4591727358433712
chr12	1242800	1243800	0.27616774618948353
chr12	1242900	1243900	0.11271828837242792
chr12	1243000	1244000	-0.12452571652333481
chr12	1243100	1244100	0.7540968334510476
chr12	1243200	1244200	0.7299892873916051
chr12	1243300	1244300	1.3992917890797771
chr12	1243400	1244400	1.4318932326974605
chr12	1243500	1244500	2.0590535225172752
chr12	1243600	1244600	1.7546965152613965
chr12	1243700	1244700	1.0296537515762592
chr12	1243800	1244800	0.660759559983418
chr12	1243900	1244900	0.8891701594099578
chr12	1244000	1245000	1.2817424855736708
chr12	1244100	1245100	0.8620300416416037
chr12	1244200	1245200	0.9791077482405648
chr12	1244300	1245300	1.087957837001833
chr12	1244400	1245400	1.253505733352477
chr12	1244500	1245500	1.5307020888691536
chr12	1244600	1245600	1.4810609685161775
chr12	1244700	1245700	1.9678857407959445
chr12	1244800	1245800	1.9755042119967456
chr12	1244900	1245900	1.7950123293014897
chr12	1245000	1246000	1.5784905556448494
chr12	1245100	1246100	1.9347261168230665
chr12	1245200	1246200	1.7526833386085463
chr12	1245300	1246300	1.1419918995778011
chr12	1245400	1246400	1.0906301457276149
chr12	1245500	1246500	1.6138645486748635
chr12	1245600	1246600	1.4754198431933023
chr12	1245700	1246700	1.5729754206408206
chr12	1245800	1246800	1.9172300726363145
chr12	1245900	1246900	2.208752045767369
chr12	1246000	1247000	2.4455533117677812
chr12	1246100	1247100	1.5233839115718797
chr12	1246200	1247200	1.622166303971131
chr12	1246300	1247300	1.9795564822533671
chr12	1246400	1247400	1.7865625640116802
chr12	1246500	1247500	0.5619850814231441
chr12	1246600	1247600	1.0964225530935374
chr12	1246700	1247700	0.3100312865781169
chr12	1246800	1247800	0.2946120951922129
chr12	1246900	1247900	0.10652167237272772
chr12	1247000	1248000	-0.5430437342899411
chr12	1247100	1248100	-0.2383354786252761
chr12	1247200	1248200	-0.08591648321489756
chr12	1247300	1248300	0.2269528980513329
chr12	1247400	1248400	0.6274199169428315
chr12	1247500	1248500	0.6202678881356689
chr12	1247600	1248600	0.3174913574335633
chr12	1247700	1248700	0.8837380844667775
chr12	1247800	1248800	0.4177409235149565
chr12	1247900	1248900	-0.8646019567163851
chr12	1248000	1249000	0.11690259766149294
chr12	1248100	1249100	0.33643360979733783
chr12	1248200	1249200	-0.17691684078686593
chr12	1248300	1249300	-0.20746984611467426
chr12	1248400	1249400	-0.10744269330336538
chr12	1248500	1249500	0.41076337268569024
chr12	1248600	1249600	0.9199252363938528
chr12	1248700	1249700	1.032743901489042
chr12	1248800	1249800	0.9467334967454628
chr12	1248900	1249900	2.0702599934026784
chr12	1249000	1250000	1.4162281313769949
chr12	1249100	1250100	1.2431365267622607
chr12	1249200	1250200	1.4156945798160736
chr12	1249300	1250300	1.1271180085349748
chr12	1249400	1250400	0.7514877695585304
chr12	1249500	1250500	0.7334088700637669
chr12	1249600	1250600	0.3606850094002717
chr12	1249700	1250700	0.2388787264762953
chr12	1249800	1250800	0.6749245241828401
chr12	1249900	1250900	0.8905200089746714
chr12	1250000	1251000	0.6926967442254545
chr12	1250100	1251100	0.1964349919384692
chr12	1250200	1251200	0.09245380272937012
chr12	1250300	1251300	-0.16881851518166524
chr12	1250400	1251400	0.197113775424145
chr12	1250500	1251500	0.3111551392846895
chr12	1250600	1251600	0.4279233500092776
chr12	1250700	1251700	0.4156997658265408
chr12	1250800	1251800	-0.14479577886352302
chr12	1250900	1251900	-0.35617291755099706
chr12	1251000	1252000	-0.2939775884796679
chr12	1251100	1252100	-0.1710971631646376
chr12	1251200	1252200	0.0180929496175736
chr12	1251300	1252300	-0.0725039315397054
chr12	1251400	1252400	-1.1448248179389184
chr12	1251500	1252500	-1.0457990017314642
chr12	1251600	1252600	-1.6810605200621098
chr12	1251700	1252700	-1.7995263326220985
chr12	1251800	1252800	-1.4681671134611007
chr12	1251900	1252900	-1.2921632684724813
chr12	1252000	1253000	-1.05719527725412
chr12	1252100	1253100	-0.5287825909437098
chr12	1252200	1253200	0.14985620242516873
chr12	1252300	1253300	0.3437329588498181
chr12	1252400	1253400	1.5117075671338749
chr12	1252500	1253500	1.222285538341816
chr12	1252600	1253600	2.514144025055324
chr12	1252700	1253700	2.1738864408833387
chr12	1252800	1253800	1.7427358744739867
chr12	1252900	1253900	1.4424771107978471
chr12	1253000	1254000	0.9222394899897367
chr12	1253100	1254100	0.4203674212044183
chr12	1253200	1254200	-0.08246710765402629
chr12	1253300	1254300	0.4132815219504133
chr12	1253400	1254400	0.4203553271783614
chr12	1253500	1254500	0.7061205627733187
chr12	1253600	1254600	0.3647511277769796
chr12	1253700	1254700	1.1743021021587683
chr12	1253800	1254800	1.615071730145377
chr12	1253900	1254900	1.6771694963671184
chr12	1254000	1255000	2.324973043228984
chr12	1254100	1255100	2.6592847045357995
chr12	1256600	1257600	1.5823874071389872
chr12	1256700	1257700	1.671767410667435
chr12	1256800	1257800	2.081092965592696
chr12	1256900	1257900	1.94852911641902
chr12	1257000	1258000	2.4532228480812908
chr12	1257100	1258100	1.9568523508818036
chr12	1257200	1258200	1.223332572432574
chr12	1257300	1258300	0.7798991232984193
chr12	1257400	1258400	0.6444709745937949
chr12	1257500	1258500	1.1953690139466202
chr12	1257600	1258600	1.0426621093318036
chr12	1257700	1258700	0.8221335393517502
chr12	1257800	1258800	0.4207867866370713
chr12	1257900	1258900	0.4949988711300339
chr12	1258000	1259000	-0.2180031956196632
chr12	1258100	1259100	-0.18137036708920493
chr12	1258200	1259200	0.5414844940050286
chr12	1258300	1259300	0.9877197211407692
chr12	1258400	1259400	1.2681369897236687
chr12	1258500	1259500	0.8125173148119477
chr12	1259600	1260600	1.4252091411479313
chr12	1259700	1260700	1.6463331035501845
chr12	1259800	1260800	1.4029986318006396
chr12	1259900	1260900	0.9198461086498692
chr12	1260000	1261000	0.5140692243194596
chr12	1260100	1261100	-0.07606705409888201
chr12	1260200	1261200	-0.7641356365626615
chr12	1260300	1261300	-1.2058927556083492
chr12	1260400	1261400	-1.168115756198329
chr12	1260500	1261500	-1.1404239251624704
chr12	1260600	1261600	-0.5144874867122898
chr12	1260700	1261700	-1.1478062179654298
chr12	1260800	1261800	-0.5318056017912111
chr12	1260900	1261900	-0.6971260064845982
chr12	1261000	1262000	-0.6731864130861235
chr12	1261100	1262100	-0.7101887375313723
chr12	1261200	1262200	-0.5956614002665266
chr12	1261300	1262300	-0.6904074119887371
chr12	1261400	1262400	-0.4431470908682977
chr12	1261500	1262500	-0.6235384452806578
chr12	1261600	1262600	-1.1482296928567763
chr12	1261700	1262700	-0.5749042705767856
chr12	1261800	1262800	-0.8079598559018037
chr12	1261900	1262900	-0.6219842381577019
chr12	1262000	1263000	-0.15186190096856106
chr12	1262100	1263100	0.9477360411453596
chr12	1262200	1263200	0.9546858822557746
chr12	1262300	1263300	1.1263304215098149
chr12	1262400	1263400	0.9751419179831936
chr12	1262500	1263500	0.7766857704490067
chr12	1262600	1263600	1.1720643749950976
chr12	1262700	1263700	0.9057007943222468
chr12	1262800	1263800	1.024983768722877
chr12	1262900	1263900	0.8997016598417401
chr12	1263000	1264000	0.49517184308689133
chr12	1263100	1264100	0.4327447794026333
chr12	1263200	1264200	0.6075526842396376
chr12	1263300	1264300	0.7724367080562601
chr12	1263400	1264400	0.7732483494968769
chr12	1263500	1264500	0.9431447115246676
chr12	1264000	1265000	-0.3378148890386564
chr12	1264500	1265500	-0.9005951498278603
chr12	1264600	1265600	-0.7400205383749838
chr12	1264700	1265700	-0.5098593737728476
chr12	1264800	1265800	-0.318272697494013
chr12	1264900	1265900	-0.09064750209136968
chr12	1265000	1266000	0.6774685655397581
chr12	1265100	1266100	0.4781994963419226
chr12	1265200	1266200	-0.135981227335921
chr12	1265300	1266300	0.08905690780369825
chr12	1266500	1267500	2.0567462375673085
chr12	1266600	1267600	2.426474462307647
chr12	1266700	1267700	2.296010759897074
chr12	1266800	1267800	1.474171615295916
chr12	1266900	1267900	1.5233039993162707
chr12	1267000	1268000	1.8927472423836105
chr12	1267100	1268100	1.4949496390387196
chr12	1267200	1268200	1.668724651938707
chr12	1267300	1268300	1.2511169321973798
chr12	1267400	1268400	1.1171460714118313
chr12	1267500	1268500	1.4613246350490392
chr12	1267600	1268600	1.3570849189784375
chr12	1267700	1268700	1.9226565301025351
chr12	1267800	1268800	2.136787894926261
chr12	1267900	1268900	2.038548344474
chr12	1268000	1269000	2.001814388772486
chr12	1268100	1269100	1.7995652140056566
chr12	1268200	1269200	1.94523284064323
chr12	1268300	1269300	2.2949263851570985
chr12	1268400	1269400	2.4155692692135284
chr12	1268500	1269500	1.4874663947265334
chr12	1268600	1269600	1.1216190608606442
chr12	1268700	1269700	0.7174212167581048
chr12	1268800	1269800	0.2595588416005585
chr12	1268900	1269900	-0.5260664236670187
chr12	1269000	1270000	-0.6076901763047186
chr12	1269100	1270100	-0.5087117988181757
chr12	1269200	1270200	-0.9206293423929406
chr12	1269300	1270300	-0.7073831763465919
chr12	1269400	1270400	-0.8988148864726229
chr12	1269500	1270500	0.2280001739533722
chr12	1269600	1270600	0.14223552619189342
chr12	1269700	1270700	-0.25392456163335725
chr12	1269800	1270800	0.5476856854493531
chr12	1269900	1270900	0.7915797921265878
chr12	1270000	1271000	0.44294703972682536
chr12	1270100	1271100	0.7958841294862756
chr12	1270200	1271200	0.7191227815938167
chr12	1270300	1271300	0.1029265554201946
chr12	1270400	1271400	0.10811920154734052
chr12	1270500	1271500	-0.32330489530489154
chr12	1270600	1271600	-0.18821305106544092
chr12	1270700	1271700	0.2837331437707006
chr12	1270800	1271800	0.11777714703482448
chr12	1270900	1271900	0.5921383010640843
chr12	1271000	1272000	1.0856582147342748
chr12	1271100	1272100	1.0014848869320196
chr12	1271200	1272200	0.8479277603207885
chr12	1271300	1272300	1.1615940116975905
chr12	1271400	1272400	1.2261209109511788
chr12	1271500	1272500	0.2137056866834686
chr12	1271600	1272600	0.4549300724100846
chr12	1271700	1272700	-0.09692141627331753
chr12	1271800	1272800	-0.14439130731439076
chr12	1271900	1272900	-0.08916386769941391
chr12	1272000	1273000	-0.6952693193806475
chr12	1272100	1273100	-0.2964510803998863
chr12	1272200	1273200	-0.2233228238851303
chr12	1272300	1273300	-0.12526948728249546
chr12	1272400	1273400	-0.23336176211605
chr12	1272500	1273500	0.267576901375631
chr12	1272600	1273600	-0.13079043757129752
chr12	1272700	1273700	-0.1571880100016069
chr12	1272800	1273800	-0.7586768317217739
chr12	1272900	1273900	-0.9960741536141442
chr12	1273000	1274000	-1.0468982388944978
chr12	1273100	1274100	-1.2635392603412796
chr12	1273200	1274200	-0.4026361109889568
chr12	1273300	1274300	0.01895057793723365
chr12	1273400	1274400	-0.02056982312829153
chr12	1273500	1274500	0.07929503206591054
chr12	1273600	1274600	-0.7478872877067685
chr12	1273700	1274700	-1.028044961996207
chr12	1273800	1274800	-0.43738776904608734
chr12	1273900	1274900	0.09043608633151544
chr12	1274000	1275000	0.786898956648337
chr12	1274100	1275100	0.6639532829080149
chr12	1274200	1275200	0.05618556180738821
chr12	1274300	1275300	0.030859499510205456
chr12	1274400	1275400	0.4497300613441046
chr12	1274500	1275500	0.6294136231479693
chr12	1274600	1275600	1.7226520244479984
chr12	1274700	1275700	2.525591598287945
chr12	1274800	1275800	2.5575901754600427
chr12	1274900	1275900	2.6151104531566967
chr12	1275000	1276000	2.0498398720148825
chr12	1275100	1276100	2.1578675374043788
chr12	1275200	1276200	1.3304254148437429
chr12	1275300	1276300	1.0492395059632147
chr12	1275400	1276400	1.0193090589009806
chr12	1275500	1276500	1.0295321963355228
chr12	1275600	1276600	0.3427301372588913
chr12	1275700	1276700	0.6425684223022404
chr12	1275800	1276800	0.06430168971318838
chr12	1275900	1276900	-0.2907943719195837
chr12	1276000	1277000	-0.426970517750552
chr12	1276100	1277100	-0.808281423149396
chr12	1276200	1277200	0.6557057693078241
chr12	1276300	1277300	0.5597311037008461
chr12	1276400	1277400	0.10217492625711344
chr12	1276500	1277500	-0.31700526650069244
chr12	1276600	1277600	-0.04743259341572007
chr12	1276700	1277700	-0.8257730331032249
chr12	1276800	1277800	-0.4227245275006129
chr12	1276900	1277900	-0.6426047586843852
chr12	1277000	1278000	-0.32485780883899823
chr12	1277100	1278100	0.2549542567676652
chr12	1277200	1278200	-0.3135250396321706
chr12	1277300	1278300	-0.1522490741629718
chr12	1277400	1278400	-0.1269590128230605
chr12	1277500	1278500	0.104787407601654
chr12	1277600	1278600	0.40889344874218825
chr12	1277700	1278700	0.8231412855120638
chr12	1277800	1278800	1.1237215286211726
chr12	1277900	1278900	0.9459690859476224
chr12	1278000	1279000	1.1045526020106957
chr12	1278100	1279100	0.4800982281296649
chr12	1278200	1279200	0.33070479300490474
chr12	1278300	1279300	0.6487084604775329
chr12	1278400	1279400	0.6602820996358015
chr12	1278500	1279500	0.6581138503523555
chr12	1278600	1279600	0.8306193823705155
chr12	1278700	1279700	0.9038971603905664
chr12	1278800	1279800	1.342172447787538
chr12	1278900	1279900	2.195069823670054
chr12	1279000	1280000	2.4701328146691055
chr12	1279100	1280100	2.5638436724239253
chr12	1279200	1280200	2.535920717986195
chr12	1279300	1280300	2.7100593222762344
chr12	1279400	1280400	2.320885193549312
chr12	1279500	1280500	2.389492154573633
chr12	1279600	1280600	1.850572741495393
chr12	1279700	1280700	1.6812312278528394
chr12	1279800	1280800	1.2594132496693915
chr12	1279900	1280900	1.1756551789867338
chr12	1280000	1281000	1.1769030409949242
chr12	1280100	1281100	1.4019168459459757
chr12	1280200	1281200	1.4548370268631916
chr12	1280300	1281300	1.2276190378301364
chr12	1280400	1281400	2.235167264426704
chr12	1280500	1281500	2.3903644786773697
chr12	1280600	1281600	2.8215697354820617
chr12	1280700	1281700	2.96571620665016
chr12	1280800	1281800	2.7699054858649665
chr12	1280900	1281900	2.357630511146413
chr12	1281000	1282000	2.1050268758065402
chr12	1281100	1282100	2.6367500295246504
chr12	1281200	1282200	3.0894565250797568
chr12	1281300	1282300	2.9558157881040867
chr12	1281400	1282400	1.9132438763860613
chr12	1281500	1282500	1.7442163649863114
chr12	1281600	1282600	1.7126722756218566
chr12	1281700	1282700	1.5053752543264949
chr12	1281800	1282800	1.6008813085616536
chr12	1281900	1282900	1.9398451238971888
chr12	1282000	1283000	1.7350728214695015
chr12	1282100	1283100	1.647970714594606
chr12	1282200	1283200	1.1187796750871468
chr12	1282300	1283300	1.3059486636212765
chr12	1282400	1283400	2.20762551331498
chr12	1282500	1283500	2.6374578804960755
chr12	1282600	1283600	2.5168427778060445
chr12	1282700	1283700	3.0752705052549643
chr12	1282800	1283800	2.838241799091798
chr12	1282900	1283900	2.3894109949604587
chr12	1283000	1284000	2.4435391290190225
chr12	1283100	1284100	2.114736757857909
chr12	1283200	1284200	2.4758930819370906
chr12	1283300	1284300	2.54093717042406
chr12	1283400	1284400	2.4632893692491065
chr12	1283500	1284500	1.9609576452639248
chr12	1283600	1284600	1.9756777142130053
chr12	1283700	1284700	1.90415765661818
chr12	1283800	1284800	1.9349037505058402
chr12	1283900	1284900	2.45361423530296
chr12	1284000	1285000	2.651374910744453
chr12	1284100	1285100	2.1434590975234915
chr12	1284200	1285200	2.121082686280594
chr12	1284300	1285300	1.8040847729648088
chr12	1284400	1285400	1.6714611438736886
chr12	1284500	1285500	1.584784657121913
chr12	1284600	1285600	2.046706956913036
chr12	1284700	1285700	1.4128921982537814
chr12	1284800	1285800	1.2494272235449877
chr12	1284900	1285900	0.4886748532239884
chr12	1285000	1286000	0.3009819802277507
chr12	1285100	1286100	0.4057651246385856
chr12	1285200	1286200	0.4467942308228313
chr12	1286300	1287300	2.2205192093183808
chr12	1286400	1287400	3.001820546885862
chr12	1286500	1287500	3.5161131051985377
chr12	1286600	1287600	2.3141930986927597
chr12	1286700	1287700	2.7962513364965567
chr12	1286800	1287800	2.8934519514828168
chr12	1286900	1287900	2.1762414639781418
chr12	1287000	1288000	2.1534231283587375
chr12	1287100	1288100	1.5028530987190918
chr12	1287200	1288200	1.1142060790446762
chr12	1287300	1288300	0.7634349499500741
chr12	1287400	1288400	0.31971507326681875
chr12	1287500	1288500	0.3785616288398816
chr12	1287600	1288600	0.916858515920286
chr12	1287700	1288700	0.298704648392451
chr12	1287800	1288800	-0.2371440257382277
chr12	1287900	1288900	-0.03380987172182258
chr12	1288000	1289000	-0.5271765548109306
chr12	1288100	1289100	-0.4735637322206697
chr12	1288200	1289200	-0.07873063420037522
chr12	1288300	1289300	0.2625836708820766
chr12	1288400	1289400	0.225414878976388
chr12	1288500	1289500	-0.6581996872517705
chr12	1288600	1289600	0.08872553017180466
chr12	1288700	1289700	0.3970962229132965
chr12	1288800	1289800	0.21231273579441567
chr12	1288900	1289900	1.1007075173905698
chr12	1289000	1290000	1.7658388933410685
chr12	1289100	1290100	1.6167998379000357
chr12	1289200	1290200	1.1514773786435328
chr12	1289300	1290300	0.9860051333315648
chr12	1289400	1290400	1.4917953116399545
chr12	1289500	1290500	2.193766113424407
chr12	1289600	1290600	1.0775491321720791
chr12	1289700	1290700	0.6749744109052132
chr12	1289800	1290800	0.8446567853821046
chr12	1289900	1290900	0.5752233931901334
chr12	1290000	1291000	0.08482451808857373
chr12	1290100	1291100	0.3074310217245495
chr12	1290200	1291200	0.4145157290408759
chr12	1290300	1291300	-0.08900068350218951
chr12	1290400	1291400	-0.30015236469413525
chr12	1290500	1291500	-0.3816376487735868
chr12	1290600	1291600	1.2097808149143778
chr12	1290700	1291700	1.952928912190436
chr12	1290800	1291800	2.074547355698616
chr12	1290900	1291900	2.130327222753438
chr12	1291000	1292000	2.3781471484276335
chr12	1291100	1292100	2.531090302010476
chr12	1291200	1292200	2.5181909808520424
chr12	1291300	1292300	1.9297994679797763
chr12	1291400	1292400	0.9901086633439689
chr12	1291500	1292500	1.1275093871226116
chr12	1291600	1292600	-0.05706377687485766
chr12	1291700	1292700	-0.6433695743326785
chr12	1291800	1292800	-0.5415162468529834
chr12	1291900	1292900	-0.8677180163634833
chr12	1292000	1293000	-0.8836118810925532
chr12	1292100	1293100	-1.2381865138690673
chr12	1293600	1294600	-0.3248742869607769
chr12	1293700	1294700	0.2649179062151803
chr12	1293800	1294800	1.6627875967914407
chr12	1293900	1294900	1.9943259211496664
chr12	1294000	1295000	1.9776548754535315
chr12	1294100	1295100	1.7723782282616936
chr12	1294200	1295200	2.251580539839937
chr12	1294300	1295300	2.4860758251409694
chr12	1294400	1295400	1.737284345600045
chr12	1294500	1295500	1.903226007173425
chr12	1294600	1295600	1.0826621612645733
chr12	1294700	1295700	0.9668265615500401
chr12	1294800	1295800	-0.04118408276903452
chr12	1294900	1295900	-0.07437500402137938
chr12	1295000	1296000	-0.18980399632134254
chr12	1298600	1299600	0.2265556756603573
chr12	1298700	1299700	1.2364302630389317
chr12	1298800	1299800	0.7282650672774726
chr12	1298900	1299900	0.2430424475026575
chr12	1299000	1300000	-0.504829705723424
chr12	1299100	1300100	-0.7142971698932529
chr12	1299200	1300200	-0.016293662920420282
chr12	1299300	1300300	-0.7334468294907308
chr12	1299400	1300400	-0.5660734892868744
chr12	1299500	1300500	-0.4428304993365065
chr12	1299600	1300600	-0.5366218140623021
chr12	1299700	1300700	-1.4934204169145835
chr12	1299800	1300800	-1.3176627975517197
chr12	1299900	1300900	-1.0779579113593292
chr12	1300000	1301000	-0.9610776838806002
chr12	1300100	1301100	-0.10173326246802633
chr12	1300200	1301200	0.35210234501300536
chr12	1300300	1301300	0.6856831432463529
chr12	1300400	1301400	0.3474280736893735
chr12	1300500	1301500	-0.4170054231893496
chr12	1300600	1301600	-0.017621178978953142
chr12	1300700	1301700	0.44379340585274096
chr12	1300800	1301800	0.7401382079628448
chr12	1300900	1301900	1.0921839060939629
chr12	1301000	1302000	1.1124852060646333
chr12	1301100	1302100	0.6265852280535193
chr12	1301200	1302200	0.462693324197414
chr12	1301300	1302300	0.4192776202218339
chr12	1301400	1302400	0.5683385947766463
chr12	1301500	1302500	0.7580326909075734
chr12	1301600	1302600	0.8889673256891034
chr12	1301700	1302700	1.0990732595692878
chr12	1301800	1302800	1.2231746607499157
chr12	1301900	1302900	1.033758773796806
chr12	1302000	1303000	1.1986427853869137
chr12	1302100	1303100	1.2964450750115248
chr12	1302200	1303200	1.3695527058909656
chr12	1302300	1303300	1.3530170059594382
chr12	1302400	1303400	1.5191225100180814
chr12	1302500	1303500	2.230105027459945
chr12	1302600	1303600	2.3768453222857158
chr12	1302700	1303700	2.3252286064858696
chr12	1302800	1303800	1.9642952233320945
chr12	1302900	1303900	1.9770659283032668
chr12	1304800	1305800	-0.8963255636374257
chr12	1304900	1305900	-0.8385927823725495
chr12	1305000	1306000	-0.7820634337102724
chr12	1305100	1306100	-0.6736029070610079
chr12	1305200	1306200	-0.7158132031268457
chr12	1305300	1306300	0.07870692416188606
chr12	1305400	1306400	-0.7565751506596624
chr12	1305500	1306500	-0.3475191384775557
chr12	1305600	1306600	-0.3961134656142865
chr12	1305700	1306700	0.18140009514015606
chr12	1305800	1306800	0.4240307010894183
chr12	1305900	1306900	0.26800961633373543
chr12	1306000	1307000	0.7945168506386432
chr12	1306100	1307100	1.395478337721365
chr12	1306200	1307200	1.5890960640908458
chr12	1306300	1307300	1.3799534566097873
chr12	1306400	1307400	1.5485751150311808
chr12	1306500	1307500	1.7164082313617328
chr12	1306600	1307600	1.6867550749094136
chr12	1306700	1307700	1.5977122516052569
chr12	1306800	1307800	1.3579946375556895
chr12	1306900	1307900	1.8576953452266731
chr12	1307000	1308000	1.4077366030279128
chr12	1307100	1308100	1.0821710955561945
chr12	1307200	1308200	1.1859456237122776
chr12	1307300	1308300	1.2476411457157313
chr12	1307400	1308400	1.9468334586896985
chr12	1307500	1308500	1.7023456759868854
chr12	1307600	1308600	1.4989988089923654
chr12	1307700	1308700	1.6478396648135127
chr12	1307800	1308800	1.9226653280669024
chr12	1307900	1308900	1.3363492181111836
chr12	1308000	1309000	1.2958707737604027
chr12	1308100	1309100	1.5334966048007992
chr12	1308200	1309200	0.7782061197559722
chr12	1308300	1309300	0.6335233265460509
chr12	1308400	1309400	0.7817978026096345
chr12	1308500	1309500	0.7712670132163822
chr12	1308600	1309600	0.7453329924727671
chr12	1308700	1309700	0.5641441276507648
chr12	1309000	1310000	0.6498166874236952
chr12	1309800	1310800	3.2764756857697708
chr12	1309900	1310900	3.3524773539348884
chr12	1310000	1311000	3.4925365896200393
chr12	1310100	1311100	2.444443204404942
chr12	1310200	1311200	2.381812240393108
chr12	1310300	1311300	2.433334828313808
chr12	1310400	1311400	2.3443847538435296
chr12	1310500	1311500	1.3908384834957792
chr12	1310600	1311600	1.164847832094592
chr12	1310700	1311700	1.0129187854567243
chr12	1310800	1311800	-0.3822710811831623
chr12	1310900	1311900	-0.6533012019642056
chr12	1311000	1312000	-1.0397762112105646
chr12	1311100	1312100	-0.7664094534057417
chr12	1311200	1312200	-1.2011234447355723
chr12	1311300	1312300	-1.3467568396978111
chr12	1311400	1312400	-1.3558528256146416
chr12	1311500	1312500	-0.7439652137241713
chr12	1311600	1312600	-0.010958758140431898
chr12	1311700	1312700	0.1910095139135096
chr12	1311800	1312800	0.5757374598420331
chr12	1311900	1312900	0.5645125357627586
chr12	1312000	1313000	0.18040402375216444
chr12	1312100	1313100	-0.19692905145314826
chr12	1312200	1313200	0.09365318253085347
chr12	1312300	1313300	-0.06518888101682804
chr12	1312400	1313400	0.048233833004310285
chr12	1312500	1313500	-0.4450478257219464
chr12	1312600	1313600	-1.0658209678042014
chr12	1312700	1313700	-1.0653442539887683
chr12	1312800	1313800	-0.366004637931685
chr12	1312900	1313900	-0.3589796945369593
chr12	1313000	1314000	-0.1169714227382493
chr12	1313100	1314100	0.5001683999045062
chr12	1313200	1314200	0.17294891076896868
chr12	1313300	1314300	0.3632253476655285
chr12	1313400	1314400	-0.26419265559217353
chr12	1313500	1314500	0.12346614031394774
chr12	1313600	1314600	-0.12614172744534605
chr12	1313700	1314700	-0.5724885126508757
chr12	1313800	1314800	-1.1263551484544363
chr12	1313900	1314900	-0.9424146086287382
chr12	1314000	1315000	-1.135685685067203
chr12	1314100	1315100	-1.0018918655697944
chr12	1314200	1315200	-0.4873294612080719
chr12	1314300	1315300	-0.6897478911029038
chr12	1314400	1315400	0.05689456796687972
chr12	1314500	1315500	-0.7141566543669402
chr12	1314600	1315600	-0.4895672251431525
chr12	1314700	1315700	0.010431067131271505
chr12	1314800	1315800	0.5821382083552861
chr12	1314900	1315900	0.462044660558466
chr12	1315000	1316000	0.9358688887353598
chr12	1315100	1316100	0.6445576025196492
chr12	1315200	1316200	0.89980967580192
chr12	1315300	1316300	0.9591960230098592
chr12	1315400	1316400	0.0732308201604459
chr12	1315500	1316500	0.7982896530921653
chr12	1315600	1316600	0.6802544721695571
chr12	1315700	1316700	0.3731960653182449
chr12	1315800	1316800	0.1449739996286398
chr12	1315900	1316900	0.8934749591040768
chr12	1316000	1317000	0.7052820101837158
chr12	1316100	1317100	1.053411185442893
chr12	1317200	1318200	0.8083828231657432
chr12	1317300	1318300	0.9989571210787838
chr12	1317400	1318400	1.6761656461974512
chr12	1317500	1318500	1.6029471605698706
chr12	1317600	1318600	1.907959390476366
chr12	1317700	1318700	2.291098280779372
chr12	1317800	1318800	2.3549660060054656
chr12	1317900	1318900	2.8291090029181825
chr12	1318000	1319000	2.193390057462775
chr12	1318100	1319100	2.143166128315668
chr12	1318200	1319200	2.0987061597297885
chr12	1318300	1319300	1.9859206374157767
chr12	1318400	1319400	1.7407503008404437
chr12	1318500	1319500	1.8285908455205275
chr12	1318600	1319600	1.6760076962258392
chr12	1318700	1319700	1.7618996522287325
chr12	1318800	1319800	1.7647153657110204
chr12	1318900	1319900	1.2211666787304858
chr12	1319000	1320000	1.7454184831203183
chr12	1319100	1320100	1.7041493614728511
chr12	1319200	1320200	1.8803226838843936
chr12	1319300	1320300	1.7643078625454551
chr12	1319400	1320400	1.7052114251359938
chr12	1319500	1320500	1.0919696830427683
chr12	1319600	1320600	0.07596688830601704
chr12	1319700	1320700	0.15580253483516687
chr12	1319800	1320800	-0.4182540527648396
chr12	1319900	1320900	-0.1352914661812969
chr12	1320000	1321000	-0.8715346098871494
chr12	1320100	1321100	-0.9064725144973684
chr12	1320200	1321200	-0.7880111961135005
chr12	1320300	1321300	-1.1774818000179608
chr12	1320400	1321400	-0.6762476272893729
chr12	1320500	1321500	-0.2741324129136161
chr12	1320600	1321600	0.3288173395689711
chr12	1320700	1321700	-0.11779639249341235
chr12	1320800	1321800	-0.00013401017301466696
chr12	1320900	1321900	0.3558409073837568
chr12	1321000	1322000	0.8838682442933224
chr12	1321100	1322100	0.8541637943582482
chr12	1321200	1322200	0.8528999626005755
chr12	1321300	1322300	1.2180062969987815
chr12	1321400	1322400	1.0322516752196491
chr12	1321500	1322500	1.4146844716800375
chr12	1321600	1322600	1.0671983093566773
chr12	1321700	1322700	0.6846621510051276
chr12	1321800	1322800	0.8454710830552418
chr12	1321900	1322900	0.28070964661366704
chr12	1322000	1323000	0.2771568013089201
chr12	1322100	1323100	-0.1220200622346622
chr12	1322200	1323200	0.2603662737635586
chr12	1322300	1323300	0.33572594073863005
chr12	1322400	1323400	-0.0555389531185023
chr12	1322500	1323500	-0.34498198050123885
chr12	1322600	1323600	0.3400296994037334
chr12	1322700	1323700	0.7524077947444261
chr12	1322800	1323800	0.5232073682191276
chr12	1322900	1323900	0.6929411530918813
chr12	1323000	1324000	0.8788623825216125
chr12	1323100	1324100	1.3052134935949828
chr12	1323200	1324200	1.1797153178708941
chr12	1323300	1324300	0.9427472083498988
chr12	1323400	1324400	0.8470109975806704
chr12	1323500	1324500	0.4799462111640753
chr12	1323600	1324600	0.3162416787070731
chr12	1323700	1324700	0.7946986909790497
chr12	1323800	1324800	1.5197276665687198
chr12	1323900	1324900	1.7354736106462272
chr12	1324000	1325000	1.7229359845057548
chr12	1324100	1325100	1.655797960551866
chr12	1324200	1325200	1.636513155462478
chr12	1324300	1325300	2.3005117385850657
chr12	1324400	1325400	2.9017518968241074
chr12	1324500	1325500	2.8821215776054667
chr12	1324600	1325600	2.26644100077496
chr12	1324700	1325700	1.3677008411687743
chr12	1324800	1325800	0.5475054275180244
chr12	1324900	1325900	0.12335817187388902
chr12	1325000	1326000	0.16181133398713055
chr12	1325100	1326100	0.2578796242069989
chr12	1325200	1326200	0.060304199577313276
chr12	1325300	1326300	-0.26044715376225963
chr12	1325400	1326400	-0.6593184698652161
chr12	1325500	1326500	-0.14750447581688453
chr12	1325600	1326600	0.3949626477671452
chr12	1325700	1326700	1.0863469532044372
chr12	1325800	1326800	1.1308479789801282
chr12	1325900	1326900	2.048080661003676
chr12	1326000	1327000	1.4471522691532555
chr12	1326100	1327100	1.1648315515330367
chr12	1326200	1327200	0.8515495117081271
chr12	1326300	1327300	0.8309083000465995
chr12	1326400	1327400	0.6789907299086295
chr12	1326500	1327500	1.0658485960848765
chr12	1326600	1327600	0.7803330972310765
chr12	1326700	1327700	0.3378459450574689
chr12	1326800	1327800	0.12906951516654613
chr12	1326900	1327900	0.07177714229031773
chr12	1327000	1328000	0.0010316055474456545
chr12	1327100	1328100	0.32143064871085303
chr12	1327200	1328200	0.7638997142340942
chr12	1327300	1328300	0.9247638724827042
chr12	1327400	1328400	0.9096054103616088
chr12	1327500	1328500	0.7077123063156088
chr12	1327600	1328600	0.6747825116885834
chr12	1327700	1328700	0.9745532486954128
chr12	1327800	1328800	1.2450234088345156
chr12	1327900	1328900	0.5837209655019581
chr12	1329400	1330400	1.96017705303548
chr12	1329500	1330500	1.4224335288621242
chr12	1329600	1330600	1.253371089895298
chr12	1329700	1330700	0.5464170225141819
chr12	1329800	1330800	0.1619321497572241
chr12	1329900	1330900	-0.13571391512039094
chr12	1330000	1331000	0.3756232390927049
chr12	1330100	1331100	0.2439685562795437
chr12	1330200	1331200	0.7652490392927821
chr12	1330300	1331300	0.18158607595676785
chr12	1330400	1331400	0.25610076440761026
chr12	1330500	1331500	0.3360304253826736
chr12	1330600	1331600	0.5085376691439815
chr12	1330700	1331700	0.8116814918733041
chr12	1330800	1331800	1.3614305455433753
chr12	1330900	1331900	0.7463749516237904
chr12	1331000	1332000	0.6209768499120639
chr12	1331100	1332100	0.5361193893813545
chr12	1331200	1332200	0.07591774434555562
chr12	1331300	1332300	0.34799503407187704
chr12	1331400	1332400	0.04749715462611756
chr12	1331500	1332500	0.1523432093759388
chr12	1331600	1332600	0.4385187914224142
chr12	1331700	1332700	0.9460530306762788
chr12	1331800	1332800	0.7140048229122654
chr12	1331900	1332900	1.011505655991531
chr12	1332000	1333000	1.494884299299709
chr12	1332100	1333100	2.034153621868795
chr12	1332200	1333200	2.550130295181236
chr12	1332300	1333300	2.6603803502563976
chr12	1333400	1334400	1.4208035784971982
chr12	1333500	1334500	0.7731735636092084
chr12	1333600	1334600	0.7647915566616735
chr12	1333700	1334700	0.15903817890353394
chr12	1333800	1334800	0.00236643761013218
chr12	1333900	1334900	0.20081957972219536
chr12	1334000	1335000	-0.4874333910080431
chr12	1334100	1335100	-0.6707126240449172
chr12	1334200	1335200	-0.5108465774097708
chr12	1334300	1335300	-0.2713901157769361
chr12	1334400	1335400	-0.6351343438612688
chr12	1334500	1335500	0.2250049669051544
chr12	1334600	1335600	0.3335274182457373
chr12	1334700	1335700	0.5063154638732972
chr12	1334800	1335800	0.3417999864476841
chr12	1334900	1335900	0.8566551478742349
chr12	1335000	1336000	1.074968290691048
chr12	1335100	1336100	0.9087277985498412
chr12	1335200	1336200	0.8486489829536549
chr12	1335300	1336300	0.9764190519816714
chr12	1335400	1336400	0.8513722332274992
chr12	1335500	1336500	-0.037928736759985454
chr12	1335600	1336600	0.495536460566948
chr12	1335700	1336700	0.5531439288588026
chr12	1335800	1336800	0.6726704524839549
chr12	1335900	1336900	0.9750712216450256
chr12	1336000	1337000	1.0367325871653683
chr12	1336100	1337100	1.582577342835781
chr12	1336200	1337200	1.59737189356981
chr12	1336300	1337300	1.0899418866138764
chr12	1336400	1337400	1.47200303039938
chr12	1336500	1337500	1.6487038465855943
chr12	1336900	1337900	0.8551505656339831
chr12	1337000	1338000	1.0238886582513864
chr12	1337100	1338100	0.6907616010682888
chr12	1337200	1338200	0.4632259708533735
chr12	1337300	1338300	0.5823740671372638
chr12	1337400	1338400	0.1491120814692126
chr12	1337500	1338500	0.6763778392905898
chr12	1337600	1338600	1.1096844947379505
chr12	1337700	1338700	0.8228923392461985
chr12	1337800	1338800	1.3423545331951758
chr12	1337900	1338900	1.1881584901384916
chr12	1338000	1339000	1.5196868342428438
chr12	1338100	1339100	1.5502735811838029
chr12	1338200	1339200	2.078929485853472
chr12	1339200	1340200	2.365326204392277
chr12	1339300	1340300	2.3798684977983395
chr12	1339400	1340400	2.211210943064561
chr12	1339500	1340500	2.470973007543361
chr12	1339600	1340600	2.601617626369863
chr12	1339700	1340700	2.9304713815443466
chr12	1339800	1340800	2.950020935341838
chr12	1339900	1340900	3.0978857682599377
chr12	1340000	1341000	2.4977043846348503
chr12	1341700	1342700	1.1235245574650612
chr12	1341800	1342800	1.4576185737955314
chr12	1341900	1342900	1.297258675758646
chr12	1342000	1343000	1.3651164553412483
chr12	1342100	1343100	0.8371281268315355
chr12	1342200	1343200	0.7764264037861912
chr12	1342300	1343300	0.1962310803176645
chr12	1342400	1343400	0.08364785194335929
chr12	1342500	1343500	0.07230279545430042
chr12	1342600	1343600	-0.1186473603897367
chr12	1342700	1343700	0.3088941422148026
chr12	1342800	1343800	0.2924675169559877
chr12	1342900	1343900	0.6356386870670395
chr12	1343000	1344000	0.7072145355439815
chr12	1343100	1344100	0.8313759271127494
chr12	1343200	1344200	1.093778238472043
chr12	1343300	1344300	1.4550286403054582
chr12	1343400	1344400	1.0487443080682632
chr12	1343500	1344500	1.0016598035972646
chr12	1343600	1344600	0.887143495667058
chr12	1343700	1344700	0.9333261952585812
chr12	1343800	1344800	0.6040628905641958
chr12	1343900	1344900	0.5692775183024823
chr12	1344000	1345000	0.3147841346310619
chr12	1344100	1345100	0.4937304316375831
chr12	1344200	1345200	0.1527608988677507
chr12	1344300	1345300	-0.06377636380519162
chr12	1345200	1346200	0.8991992786025473
chr12	1345300	1346300	1.1285187914572576
chr12	1345400	1346400	1.280599348028032
chr12	1345500	1346500	1.3421831062628178
chr12	1345600	1346600	1.7110379088848338
chr12	1345700	1346700	2.7372872918566595
chr12	1345800	1346800	2.77932086045916
chr12	1345900	1346900	3.492047331125415
chr12	1347000	1348000	0.34562483184240894
chr12	1347100	1348100	0.2683957863629597
chr12	1347200	1348200	-0.12344255228802414
chr12	1347300	1348300	0.2391139692949901
chr12	1347400	1348400	0.1630102724157304
chr12	1347500	1348500	0.8650792942127745
chr12	1347600	1348600	1.0399527051589288
chr12	1347700	1348700	1.9986548443822616
chr12	1347800	1348800	2.1725130748563317
chr12	1347900	1348900	2.4067372286269
chr12	1348000	1349000	2.783735316391462
chr12	1348100	1349100	3.0493049283483966
chr12	1348200	1349200	3.788348301202087
chr12	1348300	1349300	3.3689425782279017
chr12	1348400	1349400	3.6669788457054358
chr12	1348500	1349500	3.2245277569043567
chr12	1348600	1349600	2.535505599439669
chr12	1348700	1349700	1.7816560082025317
chr12	1348800	1349800	1.119222762648494
chr12	1348900	1349900	0.8002670076964921
chr12	1349000	1350000	0.039964163873981405
chr12	1349100	1350100	-0.3603629725652708
chr12	1349200	1350200	-1.1445567624280086
chr12	1349300	1350300	-0.5123903811439624
chr12	1349400	1350400	-0.4524177887794363
chr12	1349500	1350500	-0.8556590481182692
chr12	1349600	1350600	0.07511638373715841
chr12	1349700	1350700	0.162622494770724
chr12	1349800	1350800	0.10027053021528888
chr12	1349900	1350900	0.5601616210605737
chr12	1350000	1351000	0.4676209160014804
chr12	1350100	1351100	0.7715999795100774
chr12	1350200	1351200	0.9343521205934732
chr12	1350300	1351300	0.2725963974289078
chr12	1350400	1351400	0.3287789812947557
chr12	1350500	1351500	1.2260920970269975
chr12	1350600	1351600	0.6987959363136801
chr12	1350700	1351700	0.2289082125157512
chr12	1350800	1351800	0.4573933611566664
chr12	1350900	1351900	0.6453836162142473
chr12	1351000	1352000	1.1281854086294547
chr12	1351100	1352100	1.5022765157810605
chr12	1351200	1352200	1.1277120940229206
chr12	1351300	1352300	1.6143356552083898
chr12	1351400	1352400	1.6788295267950544
chr12	1351500	1352500	0.4712043686903773
chr12	1351600	1352600	1.1785887095381145
chr12	1351700	1352700	1.5239462651546234
chr12	1351800	1352800	1.7886705778083491
chr12	1351900	1352900	1.1783944117080194
chr12	1352000	1353000	1.2330751026736424
chr12	1352100	1353100	1.043474033141984
chr12	1352200	1353200	1.5488677202414332
chr12	1352600	1353600	0.324164475884401
chr12	1352700	1353700	0.14711031772305558
chr12	1352800	1353800	-0.1706424945160372
chr12	1352900	1353900	0.1356161140092324
chr12	1353000	1354000	-0.050654272529234295
chr12	1353100	1354100	0.05570931165722149
chr12	1353200	1354200	0.24460162057767204
chr12	1353300	1354300	0.932719745567534
chr12	1353400	1354400	0.3282869403723475
chr12	1353500	1354500	0.04465758843574856
chr12	1353600	1354600	0.04988533485324975
chr12	1353700	1354700	0.3308028339367174
chr12	1353800	1354800	1.4124605711316571
chr12	1353900	1354900	1.4149669278466508
chr12	1354000	1355000	1.562555982494486
chr12	1354100	1355100	1.171724490339242
chr12	1354200	1355200	0.5975353378021548
chr12	1354300	1355300	0.4799277297589034
chr12	1354400	1355400	0.4174768711942768
chr12	1354500	1355500	0.3083956713070243
chr12	1354600	1355600	0.7809374687539332
chr12	1354700	1355700	0.9886704974946732
chr12	1354800	1355800	0.4230034900390879
chr12	1354900	1355900	0.9190655009647858
chr12	1355000	1356000	1.0545438973498362
chr12	1355100	1356100	1.4538321214597896
chr12	1355200	1356200	1.8073822903265635
chr12	1355300	1356300	2.0589254377842043
chr12	1355400	1356400	1.9768451506177247
chr12	1355500	1356500	2.142204037175104
chr12	1355600	1356600	1.913777100550908
chr12	1355700	1356700	1.418233224894215
chr12	1355800	1356800	1.5818105149844226
chr12	1355900	1356900	1.220045680857173
chr12	1356000	1357000	1.3735308197594907
chr12	1356100	1357100	1.2152502849800946
chr12	1356200	1357200	1.1666638751302871
chr12	1356300	1357300	1.0174735839821716
chr12	1356400	1357400	1.7778116232777792
chr12	1356500	1357500	1.3234927965977576
chr12	1356600	1357600	1.4165911995074132
chr12	1356700	1357700	1.233083375194593
chr12	1356800	1357800	1.2065606427713025
chr12	1356900	1357900	1.4035511485838392
chr12	1357000	1358000	1.0006758787159278
chr12	1357100	1358100	1.2300987974531057
chr12	1357200	1358200	1.379798859837855
chr12	1357300	1358300	1.5363946514097595
chr12	1357400	1358400	0.9178087787021268
chr12	1357500	1358500	1.0590545817731514
chr12	1357600	1358600	1.6358753053497836
chr12	1357900	1358900	2.0528062869740604
chr12	1358200	1359200	0.5671124758901069
chr12	1358300	1359300	-0.04831952396162796
chr12	1358400	1359400	-0.204050671768341
chr12	1358500	1359500	0.5728791021074723
chr12	1358600	1359600	0.392521593304298
chr12	1358700	1359700	0.6363404872199359
chr12	1358800	1359800	0.633545877926422
chr12	1358900	1359900	0.2456226530411688
chr12	1359000	1360000	0.7138050311825193
chr12	1359100	1360100	0.19264954448286933
chr12	1359200	1360200	0.8043176426168543
chr12	1359300	1360300	1.3325951935810458
chr12	1359400	1360400	1.3829155146689898
chr12	1359500	1360500	0.984014348421506
chr12	1359600	1360600	0.17954796483920354
chr12	1359700	1360700	-0.4578788676929189
chr12	1359800	1360800	-0.8426620228916706
chr12	1359900	1360900	-0.5458450148163132
chr12	1360000	1361000	-1.2670558914559933
chr12	1360100	1361100	-0.6970235388497265
chr12	1361300	1362300	2.1475208464761195
chr12	1361400	1362400	2.277013148120462
chr12	1361500	1362500	1.853443789349121
chr12	1361600	1362600	2.2862858496079332
chr12	1361700	1362700	2.253915906067974
chr12	1361800	1362800	2.7256205638375883
chr12	1361900	1362900	2.768501947633078
chr12	1362000	1363000	2.4876085606923226
chr12	1362100	1363100	2.419739574181328
chr12	1362200	1363200	3.210231279633481
chr12	1362300	1363300	2.666608758997103
chr12	1362400	1363400	1.9712041753056813
chr12	1362500	1363500	2.170359392363437
chr12	1363600	1364600	1.8258757138501136
chr12	1363700	1364700	1.7917558674996659
chr12	1363800	1364800	1.2924193120305032
chr12	1363900	1364900	1.2501097964349914
chr12	1364000	1365000	0.8534518692808744
chr12	1364100	1365100	0.23089032970673365
chr12	1364200	1365200	0.2877419942629543
chr12	1364300	1365300	0.31170446803889884
chr12	1364400	1365400	1.0400414106219131
chr12	1364500	1365500	0.7888084300228773
chr12	1364600	1365600	0.7627141646656942
chr12	1364700	1365700	0.4251143429575027
chr12	1364800	1365800	0.4494190265516686
chr12	1364900	1365900	0.5740687539078125
chr12	1365000	1366000	1.0577897044337552
chr12	1365100	1366100	1.5052444586940668
chr12	1365200	1366200	0.6966877447954799
chr12	1365300	1366300	0.9091329581334032
chr12	1365400	1366400	0.3493753019283363
chr12	1365500	1366500	0.7970624905407597
chr12	1365600	1366600	1.1330796938485723
chr12	1365700	1366700	1.2776310471608825
chr12	1365800	1366800	1.2882668858614368
chr12	1365900	1366900	0.5094753457892567
chr12	1366000	1367000	0.03483569215443
chr12	1366100	1367100	-0.4244226755741185
chr12	1366200	1367200	-0.2601749315718227
chr12	1366300	1367300	-0.5076410913624965
chr12	1366400	1367400	-0.19484939556122208
chr12	1366500	1367500	-0.2657356884858365
chr12	1366600	1367600	-0.4228290435905539
chr12	1366700	1367700	-0.5279239004904117
chr12	1366800	1367800	-0.5479432013434993
chr12	1366900	1367900	-0.2337161051350287
chr12	1367000	1368000	0.2517167285295063
chr12	1368000	1369000	0.2813193762604318
chr12	1368100	1369100	0.328780623879542
chr12	1368200	1369200	0.04422942608597449
chr12	1368300	1369300	0.4295092912225538
chr12	1368400	1369400	0.34992540441413583
chr12	1368500	1369500	0.567469331973432
chr12	1368600	1369600	0.6648966225134127
chr12	1368700	1369700	0.17740936058338758
chr12	1368800	1369800	-0.3333812323097149
chr12	1368900	1369900	0.4401179485799092
chr12	1369000	1370000	0.9476042713783425
chr12	1369100	1370100	1.1113658792186354
chr12	1369200	1370200	1.0112491237918546
chr12	1369300	1370300	0.6778950099503838
chr12	1369400	1370400	0.3408167883474544
chr12	1369500	1370500	1.035972017735374
chr12	1369600	1370600	0.9105899230122247
chr12	1369700	1370700	0.868060269186743
chr12	1369800	1370800	1.3392051965460423
chr12	1369900	1370900	0.6910796738661674
chr12	1370000	1371000	0.8784738700990459
chr12	1370100	1371100	0.6193367223194006
chr12	1370200	1371200	0.730697463261929
chr12	1370300	1371300	0.4759628854432716
chr12	1370400	1371400	0.8414389485358159
chr12	1370500	1371500	-0.3280687915044742
chr12	1370600	1371600	-0.3200569842847958
chr12	1371100	1372100	2.8722466410347165
chr12	1371200	1372200	3.6099229237610673
chr12	1371300	1372300	3.085599315069334
chr12	1371400	1372400	3.414966191066965
chr12	1371500	1372500	3.187336755397911
chr12	1371600	1372600	3.1911239320710587
chr12	1371700	1372700	3.3708404662946623
chr12	1371800	1372800	3.5173167332354933
chr12	1371900	1372900	2.929434716131901
chr12	1372000	1373000	1.8509964984334504
chr12	1372100	1373100	1.8957127034811048
chr12	1372200	1373200	1.1307247425271658
chr12	1372300	1373300	1.4327264622928704
chr12	1373800	1374800	-0.9725405254799939
chr12	1375800	1376800	2.4419298117095227
chr12	1375900	1376900	2.1941987354188965
chr12	1376000	1377000	2.067500244837581
chr12	1376100	1377100	2.097569876576845
chr12	1376200	1377200	1.931385815116296
chr12	1376300	1377300	1.971079956484352
chr12	1376400	1377400	1.7836368345435698
chr12	1376500	1377500	1.443134131710053
chr12	1376600	1377600	1.0128205323341868
chr12	1376700	1377700	0.6261212069157536
chr12	1377200	1378200	2.246270605995469
chr12	1377300	1378300	2.165761906055042
chr12	1377400	1378400	2.1690250000897016
chr12	1377500	1378500	2.1622803270089377
chr12	1377600	1378600	2.417364342182458
chr12	1377700	1378700	2.707958179731528
chr12	1377800	1378800	2.584733334681556
chr12	1377900	1378900	2.325039078184003
chr12	1378000	1379000	1.5496130531673558
chr12	1378100	1379100	1.4637818947348566
chr12	1378200	1379200	0.7074280913651432
chr12	1378300	1379300	1.0520340240883888
chr12	1378400	1379400	0.4089907104507853
chr12	1378500	1379500	-0.22071794845831688
chr12	1378600	1379600	0.286149137445047
chr12	1378700	1379700	-0.21920944860536828
chr12	1378800	1379800	-0.18461282952013672
chr12	1378900	1379900	-0.3962364372479933
chr12	1379000	1380000	-0.33161090291402023
chr12	1379100	1380100	-0.4221347139514992
chr12	1379200	1380200	0.20128431423398
chr12	1379300	1380300	-0.07843356603349655
chr12	1379400	1380400	0.6542384122652668
chr12	1379500	1380500	1.258478754385138
chr12	1379600	1380600	0.5118545014691899
chr12	1379700	1380700	0.7033789418458509
chr12	1379800	1380800	0.5038677072788824
chr12	1380500	1381500	0.07256696800885717
chr12	1380600	1381600	-0.3647796777391952
chr12	1380700	1381700	-0.3988102731168529
chr12	1380800	1381800	-1.0876741227819693
chr12	1380900	1381900	-0.9925208835778214
chr12	1381000	1382000	-0.9316550913385472
chr12	1381100	1382100	-0.9055794283127432
chr12	1381200	1382200	-1.3050567062266292
chr12	1381300	1382300	-1.4188175176866624
chr12	1381400	1382400	-1.4153536975655705
chr12	1382200	1383200	0.8390896812392621
chr12	1382300	1383300	0.7412376434249849
chr12	1382400	1383400	0.7439048986685571
chr12	1382500	1383500	0.6186445891997161
chr12	1382600	1383600	1.1414529298976486
chr12	1382700	1383700	0.5978985814781836
chr12	1382800	1383800	1.175840569854783
chr12	1382900	1383900	1.3158342623234125
chr12	1383000	1384000	1.1922992406248119
chr12	1383100	1384100	0.9689326133357928
chr12	1383200	1384200	1.2524713449026357
chr12	1383300	1384300	1.5471971144268182
chr12	1383400	1384400	1.1915532289539434
chr12	1383500	1384500	1.2111955387525717
chr12	1383600	1384600	0.574618337150168
chr12	1383700	1384700	0.929509595469876
chr12	1383800	1384800	-0.5692912550882754
chr12	1383900	1384900	-0.8785696602329677
chr12	1384000	1385000	-1.46030774046011
chr12	1384100	1385100	-1.2554160572136623
chr12	1384200	1385200	-1.2826849848504511
chr12	1384300	1385300	-1.800562675015502
chr12	1384400	1385400	-1.569788011846012
chr12	1384500	1385500	-1.5798070157637922
chr12	1384600	1385600	-1.1967692592461543
chr12	1384700	1385700	-1.2339607701731687
chr12	1384800	1385800	-0.14375027791336725
chr12	1384900	1385900	-0.14425399021289756
chr12	1385000	1386000	0.13815805191434108
chr12	1386700	1387700	0.19185680865796045
chr12	1386800	1387800	0.011310100873299677
chr12	1386900	1387900	0.5458522318496919
chr12	1387000	1388000	0.011095112797578542
chr12	1387100	1388100	0.1460132993585189
chr12	1387200	1388200	0.4748275071025581
chr12	1387300	1388300	0.6276484926077304
chr12	1387400	1388400	0.8675837489610132
chr12	1387500	1388500	0.4374416979580771
chr12	1387600	1388600	-0.05386728798967102
chr12	1387700	1388700	0.14822260381545546
chr12	1387800	1388800	-0.17114005636293264
chr12	1387900	1388900	-0.3828489728805099
chr12	1388000	1389000	-0.8562030546150202
chr12	1388100	1389100	-0.8049966944327509
chr12	1388200	1389200	-0.7592169438126471
chr12	1388300	1389300	-1.0121423996245025
chr12	1388400	1389400	-1.1754548772556703
chr12	1388500	1389500	-0.9948322789553262
chr12	1388600	1389600	-0.9062477538885724
chr12	1388700	1389700	-0.5129466114763048
chr12	1388800	1389800	-0.13592112609734766
chr12	1388900	1389900	-0.42100138643338303
chr12	1389000	1390000	-0.2703828397197063
chr12	1389100	1390100	-0.6170953643226323
chr12	1389200	1390200	-1.058336800010693
chr12	1389300	1390300	-0.6512161574955037
chr12	1389400	1390400	-1.0997076156255337
chr12	1389500	1390500	-1.3521886786798551
chr12	1389600	1390600	-1.1577086587585739
chr12	1389700	1390700	-1.881246386685781
chr12	1389800	1390800	-2.4772745711283632
chr12	1389900	1390900	-1.8517337272071541
chr12	1390000	1391000	-0.8101224607786859
chr12	1390100	1391100	-0.8173618678020519
chr12	1390200	1391200	-0.4132346834964025
chr12	1390300	1391300	-0.21222342503197392
chr12	1390400	1391400	0.5437761349110851
chr12	1390500	1391500	1.2056278504884304
chr12	1390600	1391600	1.2256309362849669
chr12	1390700	1391700	1.7878804731788005
chr12	1390800	1391800	2.7156378901142597
chr12	1390900	1391900	2.6985053043385205
chr12	1391000	1392000	1.9165771212534317
chr12	1391100	1392100	1.6246403808659924
chr12	1391200	1392200	1.523766152300992
chr12	1391300	1392300	1.186423733166807
chr12	1391400	1392400	1.179603742347771
chr12	1391500	1392500	0.9934665163960356
chr12	1391600	1392600	0.7511609851425729
chr12	1391700	1392700	0.32620002449752145
chr12	1391800	1392800	-0.2758239112733624
chr12	1391900	1392900	-0.3836244818419607
chr12	1392000	1393000	-0.015452571032210413
chr12	1392100	1393100	0.4078632096306852
chr12	1392200	1393200	0.5739322727032393
chr12	1392300	1393300	0.3108570771298829
chr12	1392400	1393400	0.28861351950451825
chr12	1392500	1393500	-0.4943821859566638
chr12	1392600	1393600	-1.0235324898639535
chr12	1392700	1393700	-0.5715140918868357
chr12	1392800	1393800	-0.4266381537610988
chr12	1392900	1393900	-0.19638423932104115
chr12	1394100	1395100	-4.155996860987325
chr12	1394200	1395200	-2.4239415743317982
chr12	1394300	1395300	-2.146515486947376
chr12	1394400	1395400	-0.6070583844700892
chr12	1395500	1396500	-1.2002296554441536
chr12	1395600	1396600	-0.6654092589714984
chr12	1395700	1396700	-0.620605242201158
chr12	1395800	1396800	-0.5151931972512475
chr12	1395900	1396900	-0.1487814922943153
chr12	1396000	1397000	-0.639217935746573
chr12	1396100	1397100	-0.4744930665747895
chr12	1396200	1397200	-0.4578676830550848
chr12	1396300	1397300	-0.12024442810169235
chr12	1396400	1397400	0.6177422079746375
chr12	1396500	1397500	0.2949906936836036
chr12	1396600	1397600	0.4934613660982541
chr12	1396700	1397700	0.1069236907993404
chr12	1396800	1397800	-0.06266957751878881
chr12	1396900	1397900	-1.0423123921624449
chr12	1397000	1398000	-0.586877811575727
chr12	1397100	1398100	-0.6942319555674088
chr12	1397200	1398200	-1.171525814620472
chr12	1397300	1398300	-1.0743029557486137
chr12	1397400	1398400	-1.2571799622053967
chr12	1397500	1398500	-1.7195673470235764
chr12	1397600	1398600	-1.62276512042144
chr12	1397700	1398700	-1.4054654897194108
chr12	1397800	1398800	-1.5000734127732218
chr12	1397900	1398900	-0.8971903120522413
chr12	1399100	1400100	0.6404462972024361
chr12	1399200	1400200	0.6002978498323273
chr12	1399300	1400300	0.31172374099207617
chr12	1399400	1400400	0.8834493075062173
chr12	1399500	1400500	0.9880194409528922
chr12	1399600	1400600	0.5893926635821511
chr12	1399700	1400700	0.2382000232028121
chr12	1399800	1400800	-0.00944738600847559
chr12	1399900	1400900	0.05505012439776765
chr12	1401000	1402000	0.38987873279729285
chr12	1401100	1402100	0.18461424492636988
chr12	1401200	1402200	-0.3293340165376953
chr12	1401300	1402300	-0.2468464307522721
chr12	1401400	1402400	0.2886164495259832
chr12	1401500	1402500	-0.19764746821274773
chr12	1401600	1402600	-0.1352411318370917
chr12	1401800	1402800	0.04484452173009716
chr12	1401900	1402900	-0.4163916772364052
chr12	1402000	1403000	-0.3359523956215857
chr12	1402100	1403100	0.10494771492297453
chr12	1402200	1403200	0.2074082165635119
chr12	1402300	1403300	0.9132068479393488
chr12	1402400	1403400	0.3566921334189037
chr12	1402500	1403500	-0.17706599676157975
chr12	1402600	1403600	0.01736334464013075
chr12	1402700	1403700	-0.4445319705897704
chr12	1402800	1403800	-0.2009589275410551
chr12	1402900	1403900	-0.3278942524634287
chr12	1403000	1404000	-0.28515890555686085
chr12	1403100	1404100	-0.9340711823236376
chr12	1403200	1404200	-0.4417813852457835
chr12	1403300	1404300	-0.7909970400867758
chr12	1403400	1404400	-0.4528703224594342
chr12	1403500	1404500	-0.06189916362300087
chr12	1403600	1404600	-0.8382510878517345
chr12	1403700	1404700	-0.6419053464106412
chr12	1403800	1404800	-0.4484288539404396
chr12	1403900	1404900	-0.12676821323024684
chr12	1404400	1405400	1.097773570959559
chr12	1404500	1405500	0.8763181283061858
chr12	1404600	1405600	1.5885480500317866
chr12	1404700	1405700	0.7099995563879281
chr12	1404800	1405800	0.4642490153352573
chr12	1404900	1405900	0.2453799893585749
chr12	1405000	1406000	0.06950825005412625
chr12	1405100	1406100	-0.5165558061785709
chr12	1405200	1406200	-1.0639483092398851
chr12	1405300	1406300	-1.1451237523887836
chr12	1405400	1406400	-1.0353436131835974
chr12	1405500	1406500	-0.8536259452777474
chr12	1405600	1406600	-0.7413996180995582
chr12	1405700	1406700	1.1717635297980686
chr12	1405800	1406800	1.233672521198217
chr12	1405900	1406900	1.3954730706139529
chr12	1406000	1407000	1.4883848580593284
chr12	1406100	1407100	2.14074110464708
chr12	1406200	1407200	2.1862700610916104
chr12	1406300	1407300	1.4740996722585609
chr12	1406400	1407400	0.5601771487675204
chr12	1406500	1407500	0.7920616924710329
chr12	1406600	1407600	0.9952751622342108
chr12	1406700	1407700	-0.037378372316507084
chr12	1406800	1407800	-0.13107757919526844
chr12	1406900	1407900	-0.2791817113928627
chr12	1407000	1408000	-0.4696869742102654
chr12	1407100	1408100	-0.5992749626018987
chr12	1407200	1408200	-0.8047882570737177
chr12	1407300	1408300	-0.2092976012328832
chr12	1407400	1408400	0.5853992997310467
chr12	1407500	1408500	0.6519129418663477
chr12	1407600	1408600	0.5931336846716526
chr12	1407700	1408700	0.5715699750791754
chr12	1407800	1408800	0.1726078386698616
chr12	1407900	1408900	-0.03056141426262578
chr12	1408000	1409000	0.2825633557312118
chr12	1408100	1409100	0.6626064548908701
chr12	1408200	1409200	0.9209492536807328
chr12	1408300	1409300	0.8900172137799756
chr12	1408400	1409400	0.6360572784229253
chr12	1408500	1409500	0.6878297189875746
chr12	1408600	1409600	0.6351842850942194
chr12	1408700	1409700	1.5550917617568805
chr12	1408800	1409800	1.8347122752529728
chr12	1408900	1409900	2.040843184350603
chr12	1409000	1410000	2.542253921370548
chr12	1409100	1410100	2.393695150172693
chr12	1409200	1410200	2.290925292199212
chr12	1409300	1410300	1.9594641878523285
chr12	1409400	1410400	2.2984658611772555
chr12	1409500	1410500	2.4847438984385875
chr12	1409600	1410600	2.7264879775573965
chr12	1411500	1412500	-1.5660552420857998
chr12	1411600	1412600	-0.2847403209330085
chr12	1411700	1412700	0.5761885454334836
chr12	1411800	1412800	0.7772930336080429
chr12	1411900	1412900	1.0586732285523492
chr12	1412000	1413000	1.9691403586799465
chr12	1412100	1413100	2.227209575385753
chr12	1412200	1413200	1.90869479674645
chr12	1412300	1413300	1.95166192335838
chr12	1412400	1413400	1.6741477530850588
chr12	1412500	1413500	1.2284506616233304
chr12	1412600	1413600	0.5995178169975296
chr12	1412700	1413700	0.6813072796464633
chr12	1412800	1413800	0.7108484731675611
chr12	1412900	1413900	0.5389819074603884
chr12	1413000	1414000	0.326016438821592
chr12	1413100	1414100	0.5286040254979187
chr12	1413200	1414200	1.5533558742086333
chr12	1413300	1414300	1.6218321533870457
chr12	1413400	1414400	1.9204114906060965
chr12	1413500	1414500	1.7849509373248909
chr12	1413600	1414600	2.209037800324724
chr12	1413700	1414700	2.2378707068917887
chr12	1413800	1414800	2.8516755041253226
chr12	1413900	1414900	3.0165019358136838
chr12	1414000	1415000	3.568920102801934
chr12	1414100	1415100	3.424572625181644
chr12	1414200	1415200	2.5726358323045457
chr12	1414300	1415300	3.2863788335426656
chr12	1414400	1415400	2.7941091892206367
chr12	1414500	1415500	2.460954241677313
chr12	1414600	1415600	2.070247551662427
chr12	1414700	1415700	1.6387882035362262
chr12	1414800	1415800	0.7834188279174118
chr12	1414900	1415900	0.9692502297111334
chr12	1415000	1416000	-0.08233277567047467
chr12	1415100	1416100	-0.10354152596873813
chr12	1415200	1416200	0.3456853263901117
chr12	1415300	1416300	-0.17014139917349447
chr12	1415400	1416400	0.4808989609052106
chr12	1415500	1416500	1.3058195258850198
chr12	1415600	1416600	1.36093101197196
chr12	1415700	1416700	1.8733258400067967
chr12	1415800	1416800	2.3724641278114365
chr12	1415900	1416900	2.373603626239074
chr12	1416000	1417000	2.537203809796164
chr12	1416100	1417100	2.3085499569827586
chr12	1416200	1417200	1.895498796785664
chr12	1416300	1417300	1.5969002262062657
chr12	1416400	1417400	1.5756324073051469
chr12	1416500	1417500	1.4724162894647732
chr12	1416600	1417600	1.7229967937214177
chr12	1416700	1417700	1.5095156501899722
chr12	1417600	1418600	1.8259279811127067
chr12	1417900	1418900	2.0048083653437256
chr12	1418000	1419000	2.0975007657763864
chr12	1418100	1419100	1.4300817331267917
chr12	1418200	1419200	1.4241362460320308
chr12	1419900	1420900	1.773541617614828
chr12	1420700	1421700	0.2296343759493677
chr12	1420800	1421800	0.4611327608880763
chr12	1421000	1422000	0.7134837690423933
chr12	1421100	1422100	0.8303261834913258
chr12	1421200	1422200	1.1146617974708315
chr12	1421300	1422300	1.3394467456977568
chr12	1421400	1422400	2.283198709367766
chr12	1421500	1422500	2.0676719749399317
chr12	1421600	1422600	1.2123050615541595
chr12	1421700	1422700	1.428576245437722
chr12	1421800	1422800	1.6871210885978456
chr12	1421900	1422900	2.067551415542124
chr12	1422000	1423000	2.0632347547489074
chr12	1422100	1423100	2.002970033903979
chr12	1422200	1423200	1.7672811170986262
chr12	1422300	1423300	1.8558050023498496
chr12	1422400	1423400	1.2756388143075
chr12	1422500	1423500	1.391273424646093
chr12	1422600	1423600	1.5050538073758228
chr12	1422700	1423700	1.5767628704090624
chr12	1422800	1423800	1.2561551870013237
chr12	1422900	1423900	0.6267653022365802
chr12	1423000	1424000	0.7695844319525638
chr12	1423100	1424100	1.1352717140113058
chr12	1423200	1424200	1.0548840818908574
chr12	1423300	1424300	0.4116139760400037
chr12	1423400	1424400	1.0373765400321786
chr12	1423500	1424500	1.4858874141667793
chr12	1423600	1424600	1.8017884542990863
chr12	1423700	1424700	2.3973436471217164
chr12	1423800	1424800	2.59926575177686
chr12	1423900	1424900	3.3594959336895878
chr12	1424000	1425000	2.9971118174771822
chr12	1424100	1425100	2.731670003541576
chr12	1424200	1425200	2.868253877970733
chr12	1424300	1425300	3.018643680490645
chr12	1424400	1425400	2.9828087261932965
chr12	1424500	1425500	2.2140430768895616
chr12	1424600	1425600	2.297296305670622
chr12	1424700	1425700	2.27093137620536
chr12	1424800	1425800	2.1907450173233034
chr12	1424900	1425900	1.337440584250112
chr12	1425000	1426000	1.553850136681891
chr12	1425100	1426100	1.5913070364222903
chr12	1425200	1426200	1.3927354664457223
chr12	1425300	1426300	1.7518802205738149
chr12	1425400	1426400	1.6650254556268436
chr12	1425500	1426500	1.724973175528886
chr12	1425600	1426600	1.9181241244528318
chr12	1425700	1426700	1.3112925359628609
chr12	1425800	1426800	1.2186966117139044
chr12	1425900	1426900	1.7155100851490517
chr12	1426000	1427000	1.6160861756156062
chr12	1426100	1427100	1.4606667810048335
chr12	1426200	1427200	1.7272816938286504
chr12	1426300	1427300	1.8905652632974177
chr12	1426400	1427400	2.1417911595100887
chr12	1426500	1427500	2.4394297907514653
chr12	1426600	1427600	2.4596918554601332
chr12	1426700	1427700	2.718058189626303
chr12	1426800	1427800	2.484627034596925
chr12	1426900	1427900	2.4953764962134986
chr12	1427000	1428000	2.323001290054403
chr12	1427100	1428100	2.5880221215015933
chr12	1427200	1428200	2.05622067866348
chr12	1427300	1428300	2.046235137988113
chr12	1427400	1428400	1.4375133167115066
chr12	1427500	1428500	1.1087270392281292
chr12	1427600	1428600	0.8002222525887924
chr12	1427700	1428700	0.808561631741122
chr12	1427800	1428800	1.2602193074023085
chr12	1427900	1428900	0.9938736574743544
chr12	1428000	1429000	1.4312810867874801
chr12	1428100	1429100	1.0899721925822954
chr12	1428200	1429200	1.4199108682410355
chr12	1428300	1429300	1.049652051250816
chr12	1428400	1429400	1.3875811566001612
chr12	1428500	1429500	2.0514986207274486
chr12	1428600	1429600	2.5121423466164603
chr12	1428700	1429700	2.5799934898625425
chr12	1428800	1429800	2.3741001206436785
chr12	1428900	1429900	2.3079097022278603
chr12	1429000	1430000	2.058029022663396
chr12	1429100	1430100	2.1439828120994258
chr12	1429200	1430200	2.001852716056411
chr12	1429300	1430300	2.3608860755380867
chr12	1429400	1430400	2.218160545503395
chr12	1429500	1430500	2.106414253851765
chr12	1429600	1430600	1.3109229939185407
chr12	1429700	1430700	0.8967425013054525
chr12	1429800	1430800	0.9418836052555792
chr12	1429900	1430900	1.3569025848030594
chr12	1430000	1431000	0.9182345931059334
chr12	1430100	1431100	0.7514010770581482
chr12	1430200	1431200	0.8754550126318829
chr12	1430300	1431300	0.3090004224156915
chr12	1430400	1431400	0.6295680971739743
chr12	1430500	1431500	0.5719590641365021
chr12	1430600	1431600	0.8050616073440577
chr12	1430700	1431700	1.3107251454332125
chr12	1430800	1431800	0.6592068081388813
chr12	1430900	1431900	0.3715037208738991
chr12	1431000	1432000	0.5477332284427157
chr12	1431100	1432100	0.6355665576256121
chr12	1431200	1432200	0.6294775835061945
chr12	1431300	1432300	1.1278000394685286
chr12	1431400	1432400	0.8139105291535771
chr12	1431500	1432500	0.9365114886120366
chr12	1431600	1432600	1.0864291225551084
chr12	1431700	1432700	1.270259667183753
chr12	1431800	1432800	2.2691364730118413
chr12	1431900	1432900	2.7690308853951167
chr12	1432000	1433000	3.5987827466227356
chr12	1432100	1433100	3.60752895168091
chr12	1432200	1433200	3.4484795838170563
chr12	1432300	1433300	3.2864272183853536
chr12	1432400	1433400	4.017361878425045
chr12	1432500	1433500	3.940114160092429
chr12	1432600	1433600	4.393946575845377
chr12	1432700	1433700	3.560892962539413
chr12	1432800	1433800	3.156558978382516
chr12	1432900	1433900	2.4668360917427345
chr12	1433000	1434000	1.873755603545139
chr12	1434000	1435000	0.5253660457103149
chr12	1434100	1435100	0.4308637834455901
chr12	1434200	1435200	0.9162415871755764
chr12	1434300	1435300	1.2462004111474838
chr12	1434400	1435400	1.3493489784189123
chr12	1434500	1435500	1.8010915159171894
chr12	1434600	1435600	2.7308421277597974
chr12	1434700	1435700	2.5699418990458502
chr12	1434800	1435800	2.182345450675569
chr12	1434900	1435900	2.0725837255845896
chr12	1435000	1436000	1.994089552022077
chr12	1435100	1436100	1.6845932532148693
chr12	1435200	1436200	2.154595723340491
chr12	1435300	1436300	2.22106119461788
chr12	1435400	1436400	1.979491432945944
chr12	1435500	1436500	1.9024977020707805
chr12	1435600	1436600	1.7827422319804538
chr12	1435700	1436700	1.895391192047687
chr12	1435800	1436800	2.417306139943464
chr12	1435900	1436900	3.1134462237491856
chr12	1436000	1437000	2.996987048753178
chr12	1436100	1437100	3.412635158964988
chr12	1436200	1437200	2.555405050908945
chr12	1436300	1437300	2.3641005533230444
chr12	1436400	1437400	2.232485926727983
chr12	1436500	1437500	1.6858435107062488
chr12	1436600	1437600	1.707899097183884
chr12	1436700	1437700	1.768812558825512
chr12	1436800	1437800	1.6934329244407775
chr12	1436900	1437900	1.5890180470162034
chr12	1437000	1438000	1.1958736141346085
chr12	1437100	1438100	0.8904007806059759
chr12	1437200	1438200	1.394566041419348
chr12	1437300	1438300	0.9967806069455528
chr12	1437400	1438400	1.0704547746523272
chr12	1437500	1438500	1.5375946295332554
chr12	1437600	1438600	1.2495529199472182
chr12	1437700	1438700	0.7839134649557818
chr12	1437800	1438800	0.7318182981795621
chr12	1437900	1438900	0.5558071268763419
chr12	1438000	1439000	1.0307212998403714
chr12	1438100	1439100	1.5271095263577643
chr12	1438200	1439200	1.278572636397758
chr12	1438300	1439300	1.447564728733826
chr12	1438400	1439400	1.4393004472449047
chr12	1438500	1439500	0.8418748521114943
chr12	1438600	1439600	0.9780773219912596
chr12	1438700	1439700	0.7510231315461151
chr12	1438800	1439800	0.00596146466980612
chr12	1438900	1439900	-0.13744833959819971
chr12	1439000	1440000	-0.22152722796816524
chr12	1439100	1440100	-0.5700939950034077
chr12	1439200	1440200	-0.8453128479348904
chr12	1439300	1440300	-0.7692390879902098
chr12	1439400	1440400	-0.3207400268203435
chr12	1439500	1440500	0.29216646707210825
chr12	1440700	1441700	0.5814735679966864
chr12	1440800	1441800	1.2106303012235071
chr12	1440900	1441900	1.6295202622600289
chr12	1441000	1442000	1.884254461993349
chr12	1441100	1442100	2.3750976986098618
chr12	1441200	1442200	2.675991664119884
chr12	1441300	1442300	2.9842921516041563
chr12	1441400	1442400	3.4272780640134037
chr12	1441500	1442500	3.714522194604778
chr12	1441600	1442600	3.232177028695616
chr12	1441700	1442700	2.5152984887830447
chr12	1441800	1442800	2.0501621701663795
chr12	1441900	1442900	1.6339177317357778
chr12	1442000	1443000	0.6012706107573116
chr12	1442100	1443100	0.2226218617000684
chr12	1442200	1443200	-0.022999167632110868
chr12	1442300	1443300	-0.044698739593648056
chr12	1442400	1443400	-0.34461640964253143
chr12	1442500	1443500	-0.7791049271178316
chr12	1442600	1443600	0.005970409270065381
chr12	1442700	1443700	-0.05108912377375829
chr12	1442800	1443800	-0.21554414286109808
chr12	1442900	1443900	-0.30847805386371185
chr12	1443000	1444000	0.27565418987682605
chr12	1443100	1444100	0.3119532632758348
chr12	1443200	1444200	1.017261621927848
chr12	1443300	1444300	1.3491153047552067
chr12	1443400	1444400	2.0274422411528588
chr12	1443500	1444500	1.5842206477731298
chr12	1443600	1444600	0.9697569242800216
chr12	1443700	1444700	1.4261041621405737
chr12	1443800	1444800	1.7568106406374129
chr12	1443900	1444900	1.876869082955381
chr12	1444000	1445000	2.700266734329773
chr12	1444100	1445100	2.8508736788551543
chr12	1444200	1445200	1.9017984000912664
chr12	1445300	1446300	2.029331458489574
chr12	1445400	1446400	1.9299023210512245
chr12	1445500	1446500	1.80481241844965
chr12	1445600	1446600	1.7712619233908782
chr12	1445700	1446700	1.8989158409670592
chr12	1445800	1446800	2.6101424482062203
chr12	1445900	1446900	2.5769623169861897
chr12	1446000	1447000	2.2384692263493555
chr12	1446100	1447100	2.334333309739723
chr12	1446200	1447200	2.397650743770281
chr12	1446300	1447300	2.4446062887066367
chr12	1446400	1447400	2.418495095380357
chr12	1446500	1447500	2.490508520925398
chr12	1447100	1448100	1.053532446590893
chr12	1447200	1448200	1.8063368849227035
chr12	1447300	1448300	1.882368448510929
chr12	1447400	1448400	1.7240956895549162
chr12	1447500	1448500	1.418769248792167
chr12	1447600	1448600	1.1513039337648767
chr12	1447700	1448700	0.7067066635575439
chr12	1447800	1448800	0.4560238150414373
chr12	1447900	1448900	0.9609634336057372
chr12	1448000	1449000	1.4464103321675426
chr12	1448100	1449100	1.8199279642437625
chr12	1448200	1449200	1.1739248954077235
chr12	1448300	1449300	1.6959197126330603
chr12	1448400	1449400	2.329076323912908
chr12	1448500	1449500	3.1082294055462074
chr12	1448600	1449600	3.73885843512702
chr12	1448700	1449700	3.973581004327895
chr12	1448800	1449800	3.6991671045519734
chr12	1448900	1449900	3.6355120018827116
chr12	1449000	1450000	3.3210017868870785
chr12	1449100	1450100	2.944834286618621
chr12	1449200	1450200	2.828579320181257
chr12	1449300	1450300	2.2572975764569043
chr12	1449400	1450400	1.8164786149265133
chr12	1449500	1450500	1.9610851474841082
chr12	1449600	1450600	1.2769245960667854
chr12	1449700	1450700	1.3816684825208851
chr12	1449800	1450800	2.189080113961138
chr12	1449900	1450900	2.4702934688413056
chr12	1450000	1451000	2.294598026439179
chr12	1450100	1451100	2.8385651979053907
chr12	1450200	1451200	3.1532461838951904
chr12	1450300	1451300	3.0981134261008565
chr12	1450400	1451400	3.6290814736079318
chr12	1450500	1451500	3.143557186784069
chr12	1450600	1451600	3.0616308308831464
chr12	1450700	1451700	2.902594822847699
chr12	1450800	1451800	2.2972138007476364
chr12	1450900	1451900	1.5279917976585191
chr12	1451000	1452000	1.5442841221277825
chr12	1451100	1452100	1.442661143044831
chr12	1451200	1452200	1.1186474314289376
chr12	1451300	1452300	1.5637287489620468
chr12	1451400	1452400	0.8017370768149354
chr12	1451500	1452500	0.343983314136983
chr12	1451600	1452600	0.5629268435548108
chr12	1451700	1452700	0.1143956749344747
chr12	1451800	1452800	0.4680216741868996
chr12	1451900	1452900	1.1907463715721904
chr12	1452000	1453000	2.145752429498759
chr12	1452100	1453100	1.91425953934652
chr12	1452200	1453200	2.12917271178376
chr12	1452300	1453300	2.19376726194298
chr12	1452400	1453400	2.7232466046530597
chr12	1452500	1453500	3.0502676553477475
chr12	1452600	1453600	3.549346798401581
chr12	1452700	1453700	3.600608876440334
chr12	1452800	1453800	3.714113015315109
chr12	1452900	1453900	3.342283845925994
chr12	1453000	1454000	2.9666532860505184
chr12	1453100	1454100	2.9366947630592817
chr12	1453200	1454200	3.1122674116110614
chr12	1453300	1454300	2.771022092232712
chr12	1453400	1454400	2.528317447369933
chr12	1453500	1454500	2.8246185800401697
chr12	1453600	1454600	2.8605811493694624
chr12	1453700	1454700	2.97245450534982
chr12	1453800	1454800	2.9309408687907283
chr12	1453900	1454900	2.957453443588788
chr12	1454000	1455000	2.7012997090177615
chr12	1454100	1455100	2.830175141375696
chr12	1454200	1455200	2.559497338258024
chr12	1454300	1455300	2.0813106837645194
chr12	1454400	1455400	2.1135402185605843
chr12	1454500	1455500	1.979396934078509
chr12	1454600	1455600	1.1814174562051103
chr12	1454700	1455700	1.231654903138652
chr12	1454800	1455800	0.6978047372205741
chr12	1454900	1455900	0.9116406897643508
chr12	1455000	1456000	0.9583258776103103
chr12	1455100	1456100	0.5735468563131941
chr12	1455200	1456200	0.7566006217070214
chr12	1455300	1456300	0.7895994678488637
chr12	1455400	1456400	0.8863517267866163
chr12	1455500	1456500	0.9006626613106941
chr12	1455600	1456600	0.8513289965661587
chr12	1455700	1456700	0.5210270521151618
chr12	1455800	1456800	0.8497237084213972
chr12	1455900	1456900	0.3376597247140343
chr12	1456000	1457000	0.5923859795970294
chr12	1456100	1457100	0.6696964207991819
chr12	1456200	1457200	1.1231534633863804
chr12	1456300	1457300	1.2361555093928576
chr12	1456400	1457400	1.2800922691033756
chr12	1456500	1457500	1.6708921447863905
chr12	1456600	1457600	1.9694245797397167
chr12	1456700	1457700	2.581266165366824
chr12	1456800	1457800	2.4462276678779005
chr12	1456900	1457900	2.8367515485516006
chr12	1457000	1458000	2.9891641474490345
chr12	1457100	1458100	3.4137529946625698
chr12	1457200	1458200	3.17089131915878
chr12	1457300	1458300	3.2504176675738905
chr12	1457400	1458400	3.1605025073787343
chr12	1457500	1458500	3.011363556063977
chr12	1457600	1458600	3.208551470121101
chr12	1457700	1458700	3.2838784118431543
chr12	1457800	1458800	3.2078870583343826
chr12	1457900	1458900	3.1829410945094905
chr12	1458000	1459000	3.2120465741288924
chr12	1458100	1459100	3.5097145702748174
chr12	1458600	1459600	3.393731873369556
chr12	1458700	1459700	3.0148421701169483
chr12	1458800	1459800	3.1666005753297997
chr12	1458900	1459900	2.879921282831602
chr12	1459000	1460000	2.4157847838318123
chr12	1459100	1460100	2.0162291557229532
chr12	1459200	1460200	2.5480180062371955
chr12	1459300	1460300	2.821267153678062
chr12	1459400	1460400	2.914986476215654
chr12	1459500	1460500	2.632368835395653
chr12	1459600	1460600	2.4110621608395086
chr12	1459700	1460700	2.076769821562681
chr12	1459800	1460800	1.951179869398126
chr12	1459900	1460900	1.994143987536816
chr12	1461000	1462000	0.5821203699242906
chr12	1461100	1462100	0.7932981090322428
chr12	1461200	1462200	1.4618100851461342
chr12	1461300	1462300	2.090479897623721
chr12	1461400	1462400	1.6996335820020936
chr12	1461500	1462500	0.7139493857361826
chr12	1461600	1462600	0.5075741112130288
chr12	1461700	1462700	1.3613771505292902
chr12	1461800	1462800	1.4671103931626532
chr12	1461900	1462900	1.5303035382093355
chr12	1462000	1463000	1.8927507743893022
chr12	1462100	1463100	2.0353862832772944
chr12	1462200	1463200	1.6409917904453386
chr12	1462300	1463300	1.9769362349389608
chr12	1462400	1463400	1.864820618925351
chr12	1462500	1463500	2.1327915128983483
chr12	1462600	1463600	2.4889411690499137
chr12	1462700	1463700	2.6149549948609243
chr12	1462800	1463800	3.0327612369359875
chr12	1462900	1463900	2.8594843660076528
chr12	1463000	1464000	2.689435536251959
chr12	1463100	1464100	2.3715604834045685
chr12	1463200	1464200	2.0738659005550057
chr12	1463300	1464300	1.9382905657402656
chr12	1463400	1464400	2.2331657554255298
chr12	1463500	1464500	2.5274245560582327
chr12	1463800	1464800	1.3732624761681995
chr12	1463900	1464900	1.6059523646638278
chr12	1464000	1465000	1.2212337604189945
chr12	1464100	1465100	1.28470647290223
chr12	1464500	1465500	1.4356252832102243
chr12	1464600	1465600	1.98231435085398
chr12	1464700	1465700	2.1034353346806074
chr12	1464800	1465800	2.197520375464403
chr12	1464900	1465900	2.8136941989053064
chr12	1465000	1466000	3.307968770317672
chr12	1465100	1466100	3.365345830521208
chr12	1465200	1466200	4.016925431517204
chr12	1465300	1466300	3.9102352440129295
chr12	1465400	1466400	3.935879533056144
chr12	1465500	1466500	3.9231875429916947
chr12	1465600	1466600	3.8782496542474885
chr12	1465700	1466700	3.9847594626275082
chr12	1465800	1466800	3.5581179772284712
chr12	1465900	1466900	2.741845771111508
chr12	1466000	1467000	2.6472358930420494
chr12	1466100	1467100	2.8992439720877656
chr12	1466200	1467200	2.1972809529909783
chr12	1466300	1467300	1.8713746979789
chr12	1466400	1467400	2.11493801059652
chr12	1466500	1467500	1.6472307096424983
chr12	1466600	1467600	1.7431216497998527
chr12	1466700	1467700	1.1012457911736246
chr12	1466800	1467800	1.463167394176324
chr12	1466900	1467900	1.7738529672582581
chr12	1467000	1468000	1.7477489384359581
chr12	1467100	1468100	1.954865012907659
chr12	1467200	1468200	2.2948862780945154
chr12	1467300	1468300	2.4901958131354616
chr12	1467400	1468400	2.4561188392932007
chr12	1467500	1468500	2.1867257491218868
chr12	1467600	1468600	2.0860015391708893
chr12	1467700	1468700	2.5564721129287817
chr12	1467800	1468800	2.6453653575590335
chr12	1467900	1468900	2.6564002414042807
chr12	1468000	1469000	2.6668938609979462
chr12	1468100	1469100	1.7850204297846315
chr12	1468200	1469200	1.4833785204523844
chr12	1468300	1469300	1.7677591672758264
chr12	1468400	1469400	1.9771476189030868
chr12	1468500	1469500	2.836479507896058
chr12	1468600	1469600	2.172100765710062
chr12	1468700	1469700	1.9979574911712488
chr12	1468800	1469800	1.9142969889586068
chr12	1469900	1470900	1.6513765378111764
chr12	1470000	1471000	1.4621209753182622
chr12	1470100	1471100	1.3718633545832308
chr12	1470200	1471200	1.4498425224440157
chr12	1470300	1471300	1.3427813891634734
chr12	1470400	1471400	1.699447186837104
chr12	1470500	1471500	1.408182284908821
chr12	1470600	1471600	1.9262776350499025
chr12	1470700	1471700	2.140518324895091
chr12	1470800	1471800	1.714613167606515
chr12	1470900	1471900	1.4440593740264551
chr12	1471000	1472000	0.7336476520919358
chr12	1471100	1472100	1.1760369098103312
chr12	1471200	1472200	0.7971474848410753
chr12	1471300	1472300	0.9998363050434144
chr12	1471400	1472400	0.8442643144617581
chr12	1471500	1472500	0.8266728504294417
chr12	1471600	1472600	0.4524361619973044
chr12	1471700	1472700	0.6366504248391213
chr12	1471800	1472800	1.5526285323741438
chr12	1471900	1472900	1.3256995023407057
chr12	1472000	1473000	2.28472313250734
chr12	1472100	1473100	1.8024241087225072
chr12	1472200	1473200	2.102816219126978
chr12	1472300	1473300	1.8349958326677736
chr12	1472400	1473400	1.5985190250274308
chr12	1472500	1473500	1.7713509584253035
chr12	1472600	1473600	1.734760671226021
chr12	1472700	1473700	1.3627084298076182
chr12	1472800	1473800	0.9566521315020412
chr12	1472900	1473900	1.3544054053035364
chr12	1473000	1474000	0.9657176157125
chr12	1473100	1474100	0.2324135154267185
chr12	1473200	1474200	0.19622234682663384
chr12	1473300	1474300	0.75685518178926
chr12	1473400	1474400	1.232611783492594
chr12	1473500	1474500	1.3818033492101625
chr12	1473600	1474600	1.3928496387031737
chr12	1473700	1474700	2.1755524071005787
chr12	1473800	1474800	2.5045638362161298
chr12	1473900	1474900	2.8459937966327566
chr12	1474000	1475000	3.4878381876231055
chr12	1474100	1475100	4.126933242324512
chr12	1474200	1475200	4.282152652195931
chr12	1474300	1475300	4.313895727748109
chr12	1474400	1475400	4.5114824641951445
chr12	1474500	1475500	4.712801197912938
chr12	1474600	1475600	4.558159573590356
chr12	1474700	1475700	3.9721024748112335
chr12	1474800	1475800	3.931237616006919
chr12	1474900	1475900	3.6585488994090567
chr12	1475000	1476000	3.3628022070944126
chr12	1475100	1476100	3.6303562070959865
chr12	1475200	1476200	3.7269920489182318
chr12	1475300	1476300	3.799707600361473
chr12	1475600	1476600	3.5577410044266458
chr12	1475700	1476700	3.5507194312895316
chr12	1475800	1476800	2.621160757926942
chr12	1475900	1476900	2.2677313077791603
chr12	1476000	1477000	2.3226093781672366
chr12	1476100	1477100	2.3155356095672404
chr12	1476800	1477800	-0.34060067638036035
chr12	1477200	1478200	-1.1656288777424348
chr12	1477300	1478300	-0.7751354303474464
chr12	1477400	1478400	-0.4902521089949053
chr12	1477500	1478500	0.042322975697880905
chr12	1477600	1478600	-0.5763505455575337
chr12	1477700	1478700	-0.2223687748126766
chr12	1477800	1478800	0.26687258491832216
chr12	1477900	1478900	0.7644534350423168
chr12	1478000	1479000	1.643834190297086
chr12	1478100	1479100	2.117147738832496
chr12	1478200	1479200	2.232148660942753
chr12	1478300	1479300	2.0729816413904514
chr12	1478400	1479400	2.5601258923652592
chr12	1478500	1479500	2.5144752184320924
chr12	1478600	1479600	2.615440646780839
chr12	1478700	1479700	2.5309221021548547
chr12	1478800	1479800	2.110545537724752
chr12	1478900	1479900	2.081870652791963
chr12	1479000	1480000	1.9206365630928302
chr12	1479100	1480100	1.6980003962095584
chr12	1479200	1480200	1.7636244134770689
chr12	1479300	1480300	2.4765584714511237
chr12	1479400	1480400	2.4272232714007536
chr12	1479500	1480500	2.892211690023522
chr12	1479600	1480600	2.5220585661969617
chr12	1479700	1480700	2.603151711339604
chr12	1479800	1480800	3.264092403406687
chr12	1479900	1480900	3.092191035796808
chr12	1480000	1481000	3.0163361754659688
chr12	1480100	1481100	2.9952632888229287
chr12	1480200	1481200	2.7606956655783748
chr12	1480300	1481300	2.46430263079983
chr12	1480400	1481400	2.1448666548537223
chr12	1480500	1481500	1.5867161181108451
chr12	1481100	1482100	1.689144419373224
chr12	1481200	1482200	2.0493191296143696
chr12	1481300	1482300	2.348151464746445
chr12	1481400	1482400	1.9035951690693744
chr12	1481500	1482500	1.7655604282271975
chr12	1481600	1482600	2.5126447154812106
chr12	1481700	1482700	2.7071929499030443
chr12	1481800	1482800	2.553421227227901
chr12	1481900	1482900	2.206791810831837
chr12	1482000	1483000	1.9146111559772248
chr12	1482100	1483100	1.901211768486816
chr12	1482400	1483400	1.8101262913948275
chr12	1482500	1483500	1.7738089006324684
chr12	1482600	1483600	1.2850605436715374
chr12	1487800	1488800	1.9657404828923601
chr12	1487900	1488900	2.4151451124751504
chr12	1488000	1489000	2.3098346412212454
chr12	1488100	1489100	2.569844076915309
chr12	1488200	1489200	2.290205598917596
chr12	1488300	1489300	2.677489052251273
chr12	1488400	1489400	2.9857202537185312
chr12	1488500	1489500	2.9018069440139707
chr12	1488600	1489600	3.26035073398943
chr12	1488700	1489700	3.5147893236847563
chr12	1488800	1489800	3.5813166634929097
chr12	1488900	1489900	3.606572178361865
chr12	1489000	1490000	3.4558375344850347
chr12	1489100	1490100	3.199251955030775
chr12	1489200	1490200	3.902034969940971
chr12	1489300	1490300	3.308937402322806
chr12	1489400	1490400	3.2590657797480285
chr12	1489500	1490500	3.3237388396438567
chr12	1489600	1490600	3.3520492896440466
chr12	1489700	1490700	3.15503362365102
chr12	1489800	1490800	2.456407046996333
chr12	1489900	1490900	2.3489602047112115
chr12	1490000	1491000	2.450183299293221
chr12	1490100	1491100	2.1449600401341224
chr12	1490200	1491200	1.4412932285575681
chr12	1490300	1491300	1.2877993025341867
chr12	1490400	1491400	1.081409557512078
chr12	1490500	1491500	0.4401681046458063
chr12	1490600	1491600	0.12735092260677935
chr12	1490700	1491700	0.5863306673635106
chr12	1490800	1491800	1.5740866257911004
chr12	1490900	1491900	1.6129052394331593
chr12	1491000	1492000	1.3741903347844924
chr12	1491100	1492100	2.3354999265485734
chr12	1491200	1492200	2.3718272140491017
chr12	1491300	1492300	2.8806924508701024
chr12	1491400	1492400	3.296756539244431
chr12	1491500	1492500	3.5707692873560184
chr12	1491600	1492600	3.772568960564512
chr12	1491700	1492700	3.78990125518387
chr12	1491800	1492800	3.830307765115063
chr12	1491900	1492900	3.5629786953760023
chr12	1492000	1493000	3.7778608393571145
chr12	1492100	1493100	2.9084555886405186
chr12	1492200	1493200	2.8530113459734574
chr12	1493600	1494600	2.1897295499436256
chr12	1493700	1494700	2.5318633572961944
chr12	1493800	1494800	2.5877507699044897
chr12	1493900	1494900	2.4762035953088644
chr12	1494000	1495000	2.7242549010138735
chr12	1494100	1495100	2.799003392147738
chr12	1494200	1495200	3.3114773172063683
chr12	1494300	1495300	3.525605009104092
chr12	1494400	1495400	3.783863565224213
chr12	1494500	1495500	3.7052603915120335
chr12	1494600	1495600	3.2020423776985627
chr12	1494700	1495700	3.0165243418631214
chr12	1494800	1495800	3.0383267621522254
chr12	1494900	1495900	2.8441660899989287
chr12	1496300	1497300	1.7892344569764465
chr12	1496400	1497400	2.3312029252628315
chr12	1496500	1497500	2.492470441008518
chr12	1496600	1497600	2.8642628188216306
chr12	1496700	1497700	3.0869296885812347
chr12	1496800	1497800	3.8748304069307635
chr12	1496900	1497900	4.01908697229167
chr12	1497000	1498000	4.511568140947163
chr12	1497100	1498100	4.253250764944784
chr12	1497200	1498200	4.367798974901986
chr12	1497300	1498300	4.0009471736037865
chr12	1497400	1498400	3.3674731875564627
chr12	1500000	1501000	2.701374851599292
chr12	1500100	1501100	3.657842511875717
chr12	1500200	1501200	3.3528031503905424
chr12	1500300	1501300	3.21133980078389
chr12	1503000	1504000	2.8156774706766154
chr12	1503100	1504100	3.4115671273528045
chr12	1503200	1504200	3.451386665043378
chr12	1503300	1504300	3.4334004963395377
chr12	1503400	1504400	3.545389552925944
chr12	1503500	1504500	3.1777327883601703
chr12	1503600	1504600	3.104500725882604
chr12	1504800	1505800	2.3840165260923887
chr12	1504900	1505900	2.7643734885956137
chr12	1505000	1506000	2.899198918469509
chr12	1505100	1506100	2.8103295651413576
chr12	1505200	1506200	3.084837138395152
chr12	1505300	1506300	3.0507474694670136
chr12	1505400	1506400	3.008240689850315
chr12	1505500	1506500	2.8282194851256484
chr12	1505600	1506600	2.369486400362472
chr12	1506000	1507000	2.7824046659375687
chr12	1506100	1507100	3.0206636174120822
chr12	1506200	1507200	2.9369262869667865
chr12	1506300	1507300	3.1112690171604283
chr12	1506400	1507400	3.1552948351600176
chr12	1506500	1507500	3.2213218021619627
chr12	1506600	1507600	3.165367188600692
chr12	1506700	1507700	2.887914932370579
chr12	1506800	1507800	2.6639958241813053
chr12	1507300	1508300	2.646848378452065
chr12	1507400	1508400	3.2768995831337286
chr12	1507500	1508500	3.102361412366304
chr12	1507600	1508600	2.9728346129165164
chr12	1507700	1508700	3.0967252504356395
chr12	1512100	1513100	3.732841100188288
chr12	1512200	1513200	3.450554219810363
chr12	1512300	1513300	3.0654962273950765
chr12	1512400	1513400	3.6900906088376964
chr12	1512500	1513500	3.654224340294475
chr12	1512600	1513600	3.720953744913603
chr12	1512700	1513700	3.7950974092361567
chr12	1512800	1513800	3.6366338669168408
chr12	1512900	1513900	3.66212581550136
chr12	1513000	1514000	3.4083703743296176
chr12	1513100	1514100	3.0865145067504525
chr12	1513200	1514200	3.0963723398236715
chr12	1513300	1514300	3.1574843860107715
chr12	1513400	1514400	2.5681462907959887
chr12	1513500	1514500	2.3809447008944287
chr12	1513600	1514600	2.4019410741738403
chr12	1513700	1514700	2.3938714852937832
chr12	1513800	1514800	1.6548546756027671
chr12	1513900	1514900	1.9237344305726904
chr12	1514000	1515000	2.5234272754866045
chr12	1514100	1515100	3.0634761728584663
chr12	1514200	1515200	2.6945975832791613
chr12	1514300	1515300	2.862913035112669
chr12	1514400	1515400	3.4867356607961617
chr12	1514500	1515500	3.5005897226595395
chr12	1514600	1515600	2.9125837279802025
chr12	1516400	1517400	2.273605802857169
chr12	1516500	1517500	1.4556216672305422
chr12	1516600	1517600	1.4673617740635982
chr12	1516700	1517700	1.379790603706743
chr12	1516800	1517800	1.8341465398994763
chr12	1516900	1517900	2.010021158485398
chr12	1517000	1518000	1.9224940448568886
chr12	1517100	1518100	2.4208618657012897
chr12	1517200	1518200	2.257528380404215
chr12	1517300	1518300	2.3596367219664853
chr12	1517400	1518400	2.5561893905864967
chr12	1517500	1518500	3.581905590500736
chr12	1517600	1518600	3.840788747760708
chr12	1517700	1518700	4.351865080575066
chr12	1517800	1518800	4.17737010835335
chr12	1517900	1518900	4.326879538423111
chr12	1518000	1519000	4.63790718806961
chr12	1518100	1519100	5.187739303801082
chr12	1518200	1519200	5.9393599062131015
chr12	1518300	1519300	6.148406308496343
chr12	1518400	1519400	5.828837093692185
chr12	1518500	1519500	5.961938084779469
chr12	1518600	1519600	5.93066602091223
chr12	1518700	1519700	5.518514427207041
chr12	1518800	1519800	5.428669274347856
chr12	1518900	1519900	5.2040349248159075
chr12	1519000	1520000	5.137219581326753
chr12	1519100	1520100	4.773329546211434
chr12	1519200	1520200	3.9196310307431337
chr12	1519300	1520300	3.2867773175196136
chr12	1519400	1520400	3.3584423659409803
chr12	1522200	1523200	1.5065923762859066
chr12	1522300	1523300	1.875206118441069
chr12	1522400	1523400	1.1996032330227555
chr12	1522500	1523500	0.9139460847338992
chr12	1522600	1523600	1.222641834932906
chr12	1522700	1523700	1.3151340413244614
chr12	1522800	1523800	1.134446376725036
chr12	1522900	1523900	2.021766449739157
chr12	1523000	1524000	2.303855391036036
chr12	1523100	1524100	2.479960423991164
chr12	1524100	1525100	0.13623571921369876
chr12	1524200	1525200	0.542237864743636
chr12	1524300	1525300	1.0038499356454835
chr12	1524400	1525400	1.1708244210075645
chr12	1524500	1525500	0.736267608311749
chr12	1524600	1525600	0.8584539687381706
chr12	1524700	1525700	1.2982398750136022
chr12	1524800	1525800	1.8262941997693352
chr12	1524900	1525900	2.33000607581861
chr12	1525000	1526000	2.8285453805131766
chr12	1525100	1526100	3.051175806751881
chr12	1525200	1526200	3.0139707402526392
chr12	1525300	1526300	2.66691733847977
chr12	1525400	1526400	2.5540146707380726
chr12	1526500	1527500	3.746378708389971
chr12	1526600	1527600	3.9671611544163294
chr12	1526700	1527700	3.2737017064112544
chr12	1526800	1527800	2.5345508017642984
chr12	1526900	1527900	2.319605656188305
chr12	1527000	1528000	2.120348152050036
chr12	1527100	1528100	2.5506680375290887
chr12	1527200	1528200	2.684740497739572
chr12	1527300	1528300	2.7231952018810253
chr12	1527400	1528400	2.714788763685171
chr12	1527500	1528500	3.1724883714952967
chr12	1527600	1528600	2.9756669675508465
chr12	1528700	1529700	3.0477674345746144
chr12	1528800	1529800	2.7999302265383164
chr12	1528900	1529900	3.1135251575266376
chr12	1529000	1530000	2.862879379967714
chr12	1529100	1530100	3.204243958964367
chr12	1530500	1531500	2.8208009616532626
chr12	1530600	1531600	3.732694508331882
chr12	1530700	1531700	4.501073541977159
chr12	1530800	1531800	4.644192784643169
chr12	1530900	1531900	4.901270045384752
chr12	1531000	1532000	4.8029521549344265
chr12	1531100	1532100	4.483369650793013
chr12	1531200	1532200	4.156959749953842
chr12	1531300	1532300	3.4521224533887924
chr12	1531400	1532400	2.964393362688845
chr12	1531500	1532500	3.214122531426604
chr12	1531600	1532600	2.820516996687498
chr12	1531700	1532700	2.449146682643492
chr12	1531800	1532800	2.1878687969223547
chr12	1531900	1532900	1.6699261888488524
chr12	1532000	1533000	1.4643332736947114
chr12	1532100	1533100	1.1994731199567996
chr12	1532200	1533200	0.7777868819461167
chr12	1532300	1533300	1.0037220496569008
chr12	1532400	1533400	1.4910224328140382
chr12	1532500	1533500	0.8890508700047571
chr12	1532600	1533600	0.5284764730921909
chr12	1532700	1533700	0.8983386644339454
chr12	1532800	1533800	1.181228090706152
chr12	1532900	1533900	1.272415284082864
chr12	1533000	1534000	0.9381753157979107
chr12	1533100	1534100	0.9732743010329084
chr12	1534500	1535500	1.5834165024669982
chr12	1534600	1535600	1.828108604708489
chr12	1534700	1535700	2.5116360838751985
chr12	1534800	1535800	2.7007490441365642
chr12	1534900	1535900	2.9470923082098426
chr12	1535000	1536000	2.933255840988067
chr12	1535100	1536100	2.5262645053623167
chr12	1535700	1536700	1.873947717894872
chr12	1535800	1536800	1.8164699347193995
chr12	1535900	1536900	1.9166203521863416
chr12	1536000	1537000	2.5447387962405914
chr12	1536100	1537100	2.7535043674001134
chr12	1536200	1537200	3.5003610072466245
chr12	1536300	1537300	3.3955981619183926
chr12	1536400	1537400	3.74124296823468
chr12	1536500	1537500	4.127456900348824
chr12	1536600	1537600	4.474209208704451
chr12	1536700	1537700	4.463208310216227
chr12	1536800	1537800	4.499894231110118
chr12	1536900	1537900	4.510527321785812
chr12	1537000	1538000	3.9349142282962033
chr12	1537100	1538100	3.832836031349767
chr12	1537200	1538200	2.9957491759926964
chr12	1537300	1538300	2.832116477882328
chr12	1537400	1538400	2.109669371539529
chr12	1538100	1539100	1.022706361272098
chr12	1538200	1539200	1.1287744559333956
chr12	1538300	1539300	1.471850165341806
chr12	1538400	1539400	2.1336753332483163
chr12	1538500	1539500	2.934383763044597
chr12	1538600	1539600	3.1908196756970955
chr12	1538700	1539700	3.3466445805413527
chr12	1538800	1539800	3.5775176823630703
chr12	1538900	1539900	3.1095493155170644
chr12	1539000	1540000	3.2057432454312873
chr12	1539100	1540100	2.9075662011029717
chr12	1539200	1540200	3.5188032145274772
chr12	1539300	1540300	3.693996326067233
chr12	1539400	1540400	3.74785840907552
chr12	1539500	1540500	3.3761185422043036
chr12	1539600	1540600	3.495805679243903
chr12	1539700	1540700	3.958738049360755
chr12	1539800	1540800	2.51711729771208
chr12	1539900	1540900	2.934445531674305
chr12	1540000	1541000	2.832796825567078
chr12	1540100	1541100	2.9785631401247548
chr12	1540200	1541200	2.8756754166280465
chr12	1540300	1541300	1.9845917065018783
chr12	1540400	1541400	1.2801832078510895
chr12	1540500	1541500	0.981594813418332
chr12	1540600	1541600	0.7471090234363803
chr12	1540700	1541700	0.21985828199750806
chr12	1540800	1541800	1.64426709047051
chr12	1540900	1541900	1.8084832059580551
chr12	1541000	1542000	1.9103476027414419
chr12	1541100	1542100	2.1175395634550918
chr12	1541200	1542200	1.8099687717299624
chr12	1541300	1542300	2.175118592655875
chr12	1541400	1542400	2.360341287364772
chr12	1541500	1542500	1.9926366740916617
chr12	1541600	1542600	1.3194144892679929
chr12	1541700	1542700	1.926943857333301
chr12	1541800	1542800	1.4020911067417272
chr12	1541900	1542900	0.640682057366319
chr12	1542000	1543000	1.3557788904213504
chr12	1543500	1544500	1.3286456755424754
chr12	1543600	1544600	1.8110487608020664
chr12	1543700	1544700	1.6078785107556386
chr12	1543800	1544800	1.315773832746565
chr12	1543900	1544900	1.4966858967884775
chr12	1544000	1545000	1.619459328640815
chr12	1544100	1545100	1.1876849325856065
chr12	1544200	1545200	1.1395209445401333
chr12	1544300	1545300	1.1684275899998864
chr12	1544400	1545400	0.9542742062746932
chr12	1544500	1545500	0.7900491061507195
chr12	1544600	1545600	0.14333747643625155
chr12	1546400	1547400	3.2471625549149614
chr12	1546500	1547500	2.7050834586550305
chr12	1546600	1547600	2.4213859036263834
chr12	1546700	1547700	2.45128828819448
chr12	1546800	1547800	1.8571002927522864
chr12	1546900	1547900	1.3584266501709017
chr12	1547000	1548000	1.091703602715831
chr12	1547100	1548100	1.3716345110549273
chr12	1547200	1548200	1.3101604110895415
chr12	1547300	1548300	0.9592895258685156
chr12	1547400	1548400	0.20027454344363105
chr12	1547500	1548500	0.6984224552764761
chr12	1547600	1548600	0.9232876560297552
chr12	1547700	1548700	1.1206826452742151
chr12	1547800	1548800	1.9634868362598528
chr12	1547900	1548900	2.0959945846561228
chr12	1548000	1549000	3.128803716887357
chr12	1548100	1549100	2.836238777718123
chr12	1548200	1549200	2.973157299613133
chr12	1548300	1549300	2.826782840992878
chr12	1548400	1549400	3.0500399256148416
chr12	1548500	1549500	2.7496973580152706
chr12	1548600	1549600	2.6339384235663807
chr12	1548700	1549700	2.517419849536926
chr12	1548800	1549800	2.067287677934992
chr12	1549900	1550900	1.9969655756597364
chr12	1550000	1551000	2.416356805554392
chr12	1550100	1551100	3.1187660771471104
chr12	1550200	1551200	2.4696717362518354
chr12	1550300	1551300	3.2059033634477423
chr12	1550400	1551400	3.294900239104252
chr12	1550500	1551500	3.3996437893488856
chr12	1550600	1551600	3.2494232231487272
chr12	1550700	1551700	3.4389720063811366
chr12	1550800	1551800	3.473846829939548
chr12	1550900	1551900	4.2964412891765225
chr12	1551000	1552000	4.215653332181
chr12	1551100	1552100	4.0931427583215365
chr12	1551200	1552200	4.668643215986296
chr12	1551300	1552300	4.76862488443417
chr12	1551400	1552400	4.681714245523642
chr12	1551500	1552500	3.825636927624076
chr12	1551600	1552600	4.038186763650663
chr12	1551700	1552700	4.090570269804863
chr12	1551800	1552800	3.7374294644568153
chr12	1551900	1552900	3.4223278475457986
chr12	1552000	1553000	3.2433247896805737
chr12	1552100	1553100	3.0476693742933763
chr12	1552200	1553200	3.0654723949695297
chr12	1552300	1553300	3.4059431492740435
chr12	1552400	1553400	3.6185467570442764
chr12	1552500	1553500	4.29048082453529
chr12	1552600	1553600	4.4001169520794665
chr12	1552700	1553700	4.381488203757785
chr12	1552800	1553800	5.240020901871073
chr12	1552900	1553900	5.718676569643091
chr12	1553000	1554000	6.545601512585615
chr12	1553100	1554100	7.052810405896149
chr12	1553200	1554200	6.8855264618677055
chr12	1553300	1554300	6.113912752360848
chr12	1553400	1554400	5.5880202366323415
chr12	1553500	1554500	6.250681661040533
chr12	1553600	1554600	5.978998955980402
chr12	1553700	1554700	6.349999975358381
chr12	1553800	1554800	6.248073949417432
chr12	1553900	1554900	5.714250836310966
chr12	1554000	1555000	4.785653511632806
chr12	1554100	1555100	3.9434112149996174
chr12	1554200	1555200	3.7461278430704
chr12	1554300	1555300	3.7298953342657404
chr12	1554400	1555400	3.3197713911541133
chr12	1554500	1555500	2.8005039035170185
chr12	1554600	1555600	2.2537528210346527
chr12	1554700	1555700	1.1919701119424988
chr12	1554800	1555800	0.8310286587874112
chr12	1554900	1555900	0.7110012621739079
chr12	1555000	1556000	0.6848129225976427
chr12	1555100	1556100	0.984034946284436
chr12	1555200	1556200	0.5961063752725295
chr12	1555300	1556300	0.8174451589027145
chr12	1555400	1556400	0.7755233473329751
chr12	1555500	1556500	-0.15538562393236652
chr12	1555600	1556600	0.2569634130360294
chr12	1555700	1556700	0.1692813708243764
chr12	1555800	1556800	-0.4063918148129613
chr12	1555900	1556900	-0.8106679760815481
chr12	1556000	1557000	-0.9696123266840382
chr12	1556100	1557100	-1.9993977007173425
chr12	1559100	1560100	1.9003204429448048
chr12	1559200	1560200	2.1674717211810948
chr12	1559300	1560300	2.3795757044705983
chr12	1559400	1560400	2.3842251904112794
chr12	1559500	1560500	2.2860734116458867
chr12	1559600	1560600	2.260330138118648
chr12	1559700	1560700	2.7501572934853358
chr12	1559800	1560800	3.033717927956134
chr12	1559900	1560900	4.053497530943684
chr12	1560000	1561000	4.183813814120003
chr12	1560100	1561100	4.4104575468309095
chr12	1560200	1561200	4.066974427289268
chr12	1560300	1561300	4.087645882885294
chr12	1560400	1561400	4.086413297636677
chr12	1560500	1561500	4.059062977861042
chr12	1560600	1561600	3.8111730058524462
chr12	1560700	1561700	3.524505275543913
chr12	1560800	1561800	3.3195618163520533
chr12	1560900	1561900	2.643678860741372
chr12	1561000	1562000	2.0208142248610907
chr12	1561100	1562100	1.6334251213099755
chr12	1561200	1562200	1.9125063905554809
chr12	1561300	1562300	1.6019131335289971
chr12	1561400	1562400	1.3367499538692855
chr12	1561500	1562500	0.8553344607696091
chr12	1561600	1562600	1.0908351088656931
chr12	1561700	1562700	0.6001291226042229
chr12	1561800	1562800	0.5175869867043955
chr12	1561900	1562900	0.6522299216339935
chr12	1562000	1563000	0.5910125948883268
chr12	1562100	1563100	1.280664223397984
chr12	1562200	1563200	1.594492172980554
chr12	1562300	1563300	1.9705091393017224
chr12	1562400	1563400	2.6271914046290763
chr12	1562500	1563500	3.0021386192620287
chr12	1562600	1563600	2.6980894973885494
chr12	1562700	1563700	3.665854175859797
chr12	1562800	1563800	3.524852453712936
chr12	1562900	1563900	3.8924056287649615
chr12	1563000	1564000	4.196048790957065
chr12	1563100	1564100	4.2155867397037285
chr12	1563200	1564200	3.7078192036494046
chr12	1563300	1564300	3.4011976180111567
chr12	1563400	1564400	3.3743664525606563
chr12	1563500	1564500	3.5024082089817505
chr12	1563600	1564600	3.913790845172288
chr12	1563700	1564700	3.1471792496948714
chr12	1563800	1564800	3.1553738480258704
chr12	1563900	1564900	2.6583547543118287
chr12	1564000	1565000	2.5164682557265436
chr12	1564400	1565400	0.9421676910646196
chr12	1564500	1565500	1.8966445104929552
chr12	1564600	1565600	2.868010335825627
chr12	1564700	1565700	2.5575530575412686
chr12	1564800	1565800	2.5894922326059664
chr12	1564900	1565900	3.0655874315768616
chr12	1565000	1566000	3.455480629260106
chr12	1565100	1566100	3.4498941992227943
chr12	1565200	1566200	3.01099186850896
chr12	1565300	1566300	2.952010952793778
chr12	1565400	1566400	3.205639009517636
chr12	1565500	1566500	2.6777661815145617
chr12	1565600	1566600	1.5933076983481849
chr12	1565700	1566700	2.350959020282556
chr12	1565800	1566800	2.9947904114691446
chr12	1565900	1566900	2.744937874208349
chr12	1566000	1567000	3.200551175914763
chr12	1566100	1567100	4.139903960761264
chr12	1566200	1567200	4.29610782643653
chr12	1566300	1567300	4.577393001494119
chr12	1566400	1567400	4.316592089293328
chr12	1566500	1567500	4.73673774806643
chr12	1566600	1567600	5.081362025047215
chr12	1566700	1567700	4.849970851673018
chr12	1566800	1567800	5.051639463165095
chr12	1566900	1567900	5.472759358797291
chr12	1567000	1568000	4.765200128238384
chr12	1567100	1568100	3.8956275033860535
chr12	1567200	1568200	3.640323142594738
chr12	1567300	1568300	3.350165122983681
chr12	1567400	1568400	3.406746824371686
chr12	1567500	1568500	3.0760931800172404
chr12	1567600	1568600	2.7514624253568924
chr12	1567700	1568700	1.9955447519219152
chr12	1567800	1568800	1.4219175536937496
chr12	1567900	1568900	0.08616464487639493
chr12	1568000	1569000	0.36358969100253824
chr12	1568100	1569100	0.7206966473515324
chr12	1568200	1569200	1.6464092027098332
chr12	1568300	1569300	2.24758173084454
chr12	1568400	1569400	3.0530563546470137
chr12	1568500	1569500	3.434410134172486
chr12	1568600	1569600	4.0112809510391685
chr12	1568700	1569700	4.400539785785098
chr12	1568800	1569800	3.9267629763928773
chr12	1568900	1569900	4.492929081109445
chr12	1569000	1570000	4.228596611710448
chr12	1569100	1570100	3.993056486798586
chr12	1569800	1570800	2.2758385077531167
chr12	1569900	1570900	2.271823116290732
chr12	1570000	1571000	2.9193529089469594
chr12	1570100	1571100	3.1718417982279212
chr12	1570200	1571200	3.712591087138221
chr12	1570300	1571300	3.589431525976495
chr12	1570400	1571400	3.845314472207497
chr12	1570500	1571500	4.041274252386694
chr12	1570600	1571600	3.3405520216120186
chr12	1570700	1571700	3.23457517042733
chr12	1570800	1571800	2.8219209851746214
chr12	1570900	1571900	2.811539623081977
chr12	1571000	1572000	2.6428343925993674
chr12	1571100	1572100	2.4170434500174705
chr12	1571200	1572200	1.7867962644902535
chr12	1571300	1572300	1.816941872009071
chr12	1571400	1572400	1.5031571814041027
chr12	1571500	1572500	1.4423193830622436
chr12	1571600	1572600	1.6711854818378822
chr12	1572200	1573200	3.253064881474335
chr12	1572300	1573300	3.7556514115211854
chr12	1572400	1573400	3.850403407709128
chr12	1572500	1573500	4.034162654592568
chr12	1572600	1573600	4.127386092399313
chr12	1572700	1573700	4.101264863393554
chr12	1572800	1573800	3.6121527795122863
chr12	1572900	1573900	1.7534111088128397
chr12	1573000	1574000	0.5771192062487468
chr12	1573100	1574100	0.15483198912425689
chr12	1573200	1574200	0.34560913954870937
chr12	1573300	1574300	0.09999215902310747
chr12	1574500	1575500	1.7531746652632807
chr12	1574600	1575600	1.4481262272046598
chr12	1574700	1575700	1.5477482690576392
chr12	1574800	1575800	1.4264038098593077
chr12	1574900	1575900	1.2717667111660365
chr12	1575000	1576000	0.9308523020387458
chr12	1575100	1576100	1.03896048289614
chr12	1575200	1576200	0.9611196724334524
chr12	1575300	1576300	1.7467330224072652
chr12	1575400	1576400	2.435273667072545
chr12	1575500	1576500	2.531570307687587
chr12	1575600	1576600	2.3202378597798403
chr12	1575700	1576700	2.2600387565552555
chr12	1575800	1576800	2.6983253921469683
chr12	1575900	1576900	2.461749011912452
chr12	1576000	1577000	2.874988917096882
chr12	1576100	1577100	3.0600528170143373
chr12	1576200	1577200	3.3444283368633414
chr12	1576300	1577300	3.299069760731016
chr12	1576400	1577400	3.10021469207263
chr12	1576500	1577500	2.8911145799250515
chr12	1576600	1577600	2.9366205110104144
chr12	1576700	1577700	3.034458590102129
chr12	1576800	1577800	3.323982232859488
chr12	1576900	1577900	3.8128623589263446
chr12	1577000	1578000	3.78422636553908
chr12	1577100	1578100	3.8646862687742463
chr12	1577200	1578200	3.4979171093450554
chr12	1577300	1578300	2.662351151775032
chr12	1577400	1578400	3.3672872785313577
chr12	1577500	1578500	3.7876898887540316
chr12	1577600	1578600	4.279533870428601
chr12	1577700	1578700	4.150435342473851
chr12	1577800	1578800	3.645597926159311
chr12	1577900	1578900	3.031675163338699
chr12	1578000	1579000	3.054939281666641
chr12	1578100	1579100	3.034281103809616
chr12	1578200	1579200	3.3036168090936218
chr12	1578300	1579300	3.809229603080067
chr12	1578400	1579400	3.443678878746877
chr12	1578500	1579500	3.3235856141081466
chr12	1578600	1579600	3.190892507383192
chr12	1578700	1579700	3.429566650048286
chr12	1578800	1579800	3.4492642377255804
chr12	1578900	1579900	3.968787993544725
chr12	1579000	1580000	4.295500231798392
chr12	1579100	1580100	4.781113155624125
chr12	1579200	1580200	5.111867634185425
chr12	1579300	1580300	4.824088328712568
chr12	1579400	1580400	4.680560946622848
chr12	1579500	1580500	4.695399416386498
chr12	1579600	1580600	3.26714664206884
chr12	1579700	1580700	3.1203280317740023
chr12	1579800	1580800	3.4714431434626234
chr12	1579900	1580900	3.5669860726129383
chr12	1580000	1581000	3.100252522614474
chr12	1580100	1581100	2.5802535586472466
chr12	1580200	1581200	2.3973142307116357
chr12	1580300	1581300	2.347315163933616
chr12	1580400	1581400	2.6639298003221703
chr12	1580500	1581500	2.4859979459472945
chr12	1580600	1581600	3.5816246648817947
chr12	1580700	1581700	3.646501596161715
chr12	1580800	1581800	3.1714534773689964
chr12	1580900	1581900	2.961465150978133
chr12	1581000	1582000	2.705344586704157
chr12	1581100	1582100	3.217024308807984
chr12	1581200	1582200	3.1043187442841367
chr12	1581300	1582300	3.120134636467368
chr12	1581400	1582400	2.8795373078374515
chr12	1581500	1582500	2.4826072818843365
chr12	1581600	1582600	2.4519153370996523
chr12	1581700	1582700	2.2488324332928418
chr12	1581800	1582800	2.3780590517469773
chr12	1581900	1582900	2.416900498731501
chr12	1582000	1583000	2.994057679324171
chr12	1582100	1583100	2.1733509221645058
chr12	1582200	1583200	1.92257730267152
chr12	1582300	1583300	1.3553612404562971
chr12	1582400	1583400	0.7817621992508687
chr12	1582500	1583500	0.7070992234030279
chr12	1582600	1583600	0.5969634857611442
chr12	1582700	1583700	0.8074654256846835
chr12	1582800	1583800	1.1247104361191873
chr12	1582900	1583900	1.2905946045991803
chr12	1583000	1584000	1.1383600751001572
chr12	1583100	1584100	1.4547490551083933
chr12	1583200	1584200	1.5879565711016619
chr12	1583300	1584300	2.328336408392066
chr12	1583400	1584400	3.018471221576553
chr12	1583500	1584500	3.5081195483690166
chr12	1583600	1584600	3.6302550578844364
chr12	1583700	1584700	3.5710854440594066
chr12	1583800	1584800	3.2251581388417194
chr12	1583900	1584900	2.508960786718877
chr12	1584000	1585000	2.7369868258917482
chr12	1584100	1585100	2.4817040154039502
chr12	1584200	1585200	2.286064093953949
chr12	1584300	1585300	2.2019959949637777
chr12	1584400	1585400	1.8048748097661005
chr12	1584500	1585500	1.4824033192018005
chr12	1584600	1585600	1.3817632832546516
chr12	1584700	1585700	1.5935873079778071
chr12	1584800	1585800	1.4992015199527626
chr12	1584900	1585900	1.5823174167113363
chr12	1585000	1586000	1.4089397666217207
chr12	1585100	1586100	1.6054518496939498
chr12	1585200	1586200	1.7231517428882936
chr12	1585300	1586300	1.4566958933770355
chr12	1585400	1586400	1.3018824438048873
chr12	1585500	1586500	1.8752594663203108
chr12	1585600	1586600	1.5371300011094713
chr12	1585700	1586700	0.8148757800075042
chr12	1585800	1586800	0.2913260898702717
chr12	1585900	1586900	0.4179029163944117
chr12	1586000	1587000	0.2524730406352182
chr12	1586100	1587100	0.95283471235459
chr12	1586200	1587200	0.937730959015618
chr12	1586300	1587300	0.6558529797167761
chr12	1586400	1587400	1.098245218107847
chr12	1586500	1587500	0.3946806053738913
chr12	1586600	1587600	0.5836061892228863
chr12	1586700	1587700	0.9236451828047524
chr12	1586800	1587800	1.708048531197193
chr12	1586900	1587900	2.081827241670748
chr12	1587000	1588000	2.5633902933007144
chr12	1587100	1588100	1.9894947167822128
chr12	1587200	1588200	2.003588328713582
chr12	1587300	1588300	2.436933676460004
chr12	1587400	1588400	2.434353141790728
chr12	1587500	1588500	2.9716844786778847
chr12	1587600	1588600	3.1592678023894347
chr12	1587700	1588700	3.5556833657810887
chr12	1587800	1588800	3.437279927089497
chr12	1587900	1588900	2.9405543731560133
chr12	1588000	1589000	2.497488743970392
chr12	1588100	1589100	2.450725873278035
chr12	1588200	1589200	2.34899239018474
chr12	1589500	1590500	2.5455903928717767
chr12	1589600	1590600	1.9384213960560488
chr12	1589700	1590700	1.692054076667048
chr12	1589800	1590800	1.932244684121241
chr12	1589900	1590900	1.5632660720984362
chr12	1590000	1591000	1.028475672169813
chr12	1590100	1591100	1.4502565173165176
chr12	1590200	1591200	1.8776916121314091
chr12	1590300	1591300	1.3011197160298835
chr12	1590400	1591400	0.9436365536732244
chr12	1590500	1591500	1.1534303779961679
chr12	1590600	1591600	1.3232770659721975
chr12	1590700	1591700	1.5268503501956123
chr12	1590800	1591800	1.6305960649285318
chr12	1590900	1591900	1.4163042479352517
chr12	1591000	1592000	1.1508868077082837
chr12	1591100	1592100	1.4494618575496532
chr12	1591200	1592200	1.1291844570001794
chr12	1591300	1592300	1.1209362460662284
chr12	1591400	1592400	-0.20596690543222065
chr12	1591500	1592500	-0.32144071126593643
chr12	1591600	1592600	-0.3997771547871464
chr12	1591700	1592700	0.07120851496440896
chr12	1591800	1592800	-0.03612140443877996
chr12	1591900	1592900	0.7088828754604101
chr12	1592000	1593000	2.048964835616274
chr12	1592100	1593100	2.135660859792304
chr12	1592200	1593200	2.2483152104079176
chr12	1592300	1593300	2.929776403537937
chr12	1592400	1593400	4.2919975833118365
chr12	1592500	1593500	4.952598067733682
chr12	1592600	1593600	6.172787255807256
chr12	1592700	1593700	6.8684176222325295
chr12	1592800	1593800	7.1943605804999935
chr12	1592900	1593900	7.351453286205077
chr12	1593000	1594000	7.441539618183397
chr12	1593100	1594100	6.688367120103291
chr12	1593200	1594200	6.794233845588213
chr12	1593300	1594300	6.526306944874411
chr12	1593400	1594400	6.5405118622257925
chr12	1593500	1594500	6.5224496742513445
chr12	1593600	1594600	4.652230386374716
chr12	1593700	1594700	3.805928882614404
chr12	1593800	1594800	3.9410990792453484
chr12	1593900	1594900	3.962255963495146
chr12	1594000	1595000	3.344674405295823
chr12	1594100	1595100	3.5131034067414224
chr12	1594200	1595200	3.5317208985885733
chr12	1594300	1595300	3.4227310880049866
chr12	1594400	1595400	2.5334360296479312
chr12	1594500	1595500	1.6169917235999425
chr12	1594600	1595600	1.847565988791304
chr12	1594700	1595700	1.423887964548787
chr12	1594800	1595800	1.5188771309336586
chr12	1594900	1595900	2.0104839416904587
chr12	1595000	1596000	2.064437642497984
chr12	1595100	1596100	2.208615843147129
chr12	1595200	1596200	2.2436604912762377
chr12	1595300	1596300	2.3137928598817066
chr12	1595400	1596400	3.019611357704516
chr12	1595500	1596500	2.7843562408493407
chr12	1595600	1596600	2.936754848136635
chr12	1595700	1596700	2.820117718192892
chr12	1595800	1596800	2.2997693221813837
chr12	1595900	1596900	1.8588483051147195
chr12	1596000	1597000	1.8748759367167513
chr12	1596100	1597100	2.32019782739596
chr12	1596200	1597200	2.160369467372166
chr12	1596300	1597300	2.050069865817981
chr12	1596400	1597400	2.059291718822028
chr12	1596500	1597500	2.129992637795677
chr12	1596600	1597600	2.46038073818617
chr12	1596700	1597700	2.5093240435206616
chr12	1596800	1597800	2.777947936287464
chr12	1597400	1598400	2.426577757362783
chr12	1597500	1598500	2.774668756669308
chr12	1597600	1598600	2.8933098491668616
chr12	1597700	1598700	2.6190140171609206
chr12	1597800	1598800	2.806985256601392
chr12	1597900	1598900	3.1692608635129167
chr12	1598000	1599000	2.8305543119795615
chr12	1598100	1599100	3.1881595208921003
chr12	1598200	1599200	3.7309613784936695
chr12	1598300	1599300	3.8151854050055656
chr12	1598400	1599400	3.597415819696352
chr12	1598500	1599500	3.6227296709138033
chr12	1598600	1599600	3.6825950685371
chr12	1598700	1599700	4.02142271726134
chr12	1598800	1599800	3.2712645279295818
chr12	1598900	1599900	2.7273709389818883
chr12	1599000	1600000	2.965103980066821
chr12	1599100	1600100	3.063257092600855
chr12	1599200	1600200	3.431226507035599
chr12	1599300	1600300	3.224987491003005
chr12	1599400	1600400	3.422709556589109
chr12	1599500	1600500	3.7047629371561532
chr12	1599600	1600600	4.089420046094356
chr12	1599700	1600700	3.4312360042768097
chr12	1599800	1600800	3.7246268740225603
chr12	1599900	1600900	4.225525171352312
chr12	1600000	1601000	3.661980139103478
chr12	1600100	1601100	3.2510174963709515
chr12	1600200	1601200	3.1665788497931944
chr12	1600300	1601300	2.712497861813354
chr12	1600400	1601400	2.8659939256554803
chr12	1600500	1601500	2.517321666052559
chr12	1600600	1601600	2.2395847842324814
chr12	1600700	1601700	3.340225404619388
chr12	1600800	1601800	3.7420048542959248
chr12	1600900	1601900	3.849086456798907
chr12	1601000	1602000	3.9850332867607685
chr12	1601100	1602100	3.8431426121272247
chr12	1601200	1602200	3.318296038703669
chr12	1601300	1602300	4.097542336918273
chr12	1601400	1602400	4.080074595013207
chr12	1601500	1602500	4.36471479495854
chr12	1601600	1602600	4.1145134605866165
chr12	1601700	1602700	3.7445194822404537
chr12	1601800	1602800	3.864367181367843
chr12	1601900	1602900	3.492973668726917
chr12	1602000	1603000	3.997879015323786
chr12	1602100	1603100	4.130229623789523
chr12	1602200	1603200	3.991830377912476
chr12	1602300	1603300	3.867832803452192
chr12	1602400	1603400	3.552577935931285
chr12	1602500	1603500	3.6887147617341824
chr12	1602700	1603700	3.3664302270775535
chr12	1602800	1603800	3.819361476626293
chr12	1602900	1603900	3.68151468695774
chr12	1603000	1604000	3.7775600011290145
chr12	1603100	1604100	3.5977832140138104
chr12	1603200	1604200	4.01364311219256
chr12	1603300	1604300	3.660141083197451
chr12	1603400	1604400	3.6963548387214415
chr12	1603500	1604500	3.1024782922265115
chr12	1603600	1604600	3.2488947326984547
chr12	1603700	1604700	3.0902925462710567
chr12	1605200	1606200	1.2692148404235308
chr12	1605300	1606300	1.3343137931986515
chr12	1605400	1606400	0.8085687811362879
chr12	1605500	1606500	0.8246394993114662
chr12	1605600	1606600	0.5536641223275968
chr12	1605700	1606700	0.72881664190953
chr12	1605800	1606800	0.7518583486487244
chr12	1605900	1606900	0.8977904867927204
chr12	1606000	1607000	1.2889160392909018
chr12	1606100	1607100	1.179408217494316
chr12	1606200	1607200	0.947210580590516
chr12	1606300	1607300	0.7409655907729451
chr12	1606400	1607400	1.2080701864384904
chr12	1606500	1607500	1.1874673698490612
chr12	1606600	1607600	1.8296055894378167
chr12	1606700	1607700	2.2394543884827307
chr12	1606800	1607800	1.96226624426478
chr12	1606900	1607900	2.0129809944461186
chr12	1607000	1608000	2.0536360687607877
chr12	1607100	1608100	1.7770031174626262
chr12	1607200	1608200	2.016316525638678
chr12	1607300	1608300	1.990506084587604
chr12	1607400	1608400	2.293583786217297
chr12	1607500	1608500	1.8859201148109368
chr12	1607600	1608600	1.2900930176753385
chr12	1607700	1608700	0.9771415143995236
chr12	1607800	1608800	1.2744184414145672
chr12	1607900	1608900	1.0322333534671582
chr12	1608000	1609000	1.1966203460924527
chr12	1608100	1609100	2.0952700481314506
chr12	1608200	1609200	1.7923570068964845
chr12	1608300	1609300	2.2694958091386908
chr12	1608400	1609400	2.502645902283468
chr12	1608500	1609500	2.880315045150513
chr12	1608600	1609600	3.7164900861941073
chr12	1608700	1609700	3.6793434891081347
chr12	1608800	1609800	3.6211316864252296
chr12	1608900	1609900	3.7686233512637006
chr12	1609000	1610000	3.834211079996773
chr12	1609100	1610100	3.213235666345601
chr12	1609200	1610200	3.2543946330590883
chr12	1609300	1610300	3.2806320500769734
chr12	1609400	1610400	2.943302276451834
chr12	1609500	1610500	3.205890275391838
chr12	1609600	1610600	2.514760414784608
chr12	1609700	1610700	2.2595792667398085
chr12	1609800	1610800	2.303223962012712
chr12	1609900	1610900	2.278194354364512
chr12	1610000	1611000	2.171860048702745
chr12	1610100	1611100	2.1474572659116284
chr12	1610700	1611700	2.458938063719106
chr12	1611200	1612200	0.42366727652208025
chr12	1611300	1612300	0.4305819392338995
chr12	1611400	1612400	0.6290613825315953
chr12	1611500	1612500	0.4476942928571767
chr12	1611600	1612600	0.1862405316076126
chr12	1611700	1612700	-0.11297818385693527
chr12	1611800	1612800	0.2302852403561488
chr12	1611900	1612900	0.8869760384576778
chr12	1612000	1613000	1.025184069702124
chr12	1612100	1613100	2.0230179358066565
chr12	1612200	1613200	2.0793702341261016
chr12	1612300	1613300	2.026947895686843
chr12	1612400	1613400	2.5358290151567013
chr12	1612500	1613500	3.1035183921652036
chr12	1612600	1613600	3.2798596588838262
chr12	1612700	1613700	3.563037906699156
chr12	1612800	1613800	3.4595218334370936
chr12	1612900	1613900	3.564051612084711
chr12	1613000	1614000	3.564652963150357
chr12	1613100	1614100	3.653736821299408
chr12	1613200	1614200	3.8382605918781967
chr12	1613300	1614300	3.811620330298203
chr12	1613400	1614400	3.3528937499201663
chr12	1613500	1614500	2.9064478250759507
chr12	1613600	1614600	3.2845000104253517
chr12	1613700	1614700	3.5387158976500754
chr12	1613800	1614800	3.243779103321476
chr12	1613900	1614900	3.2576931124426007
chr12	1614000	1615000	3.2669377652129983
chr12	1614100	1615100	2.6337961651056387
chr12	1614200	1615200	2.594479404953511
chr12	1614300	1615300	2.888833812604957
chr12	1614400	1615400	2.659006249143367
chr12	1614500	1615500	2.889362582124621
chr12	1614600	1615600	2.335992478813969
chr12	1614700	1615700	1.980196511855912
chr12	1614800	1615800	2.324199532831408
chr12	1614900	1615900	2.335587931565053
chr12	1615000	1616000	2.269686641469793
chr12	1615100	1616100	2.7860900147315752
chr12	1615200	1616200	2.2901688762828467
chr12	1615300	1616300	2.4488107854497003
chr12	1615400	1616400	3.09598645547852
chr12	1615500	1616500	3.313978934673449
chr12	1615600	1616600	3.4862365898446206
chr12	1615700	1616700	3.704935368098408
chr12	1615800	1616800	3.4699199400174114
chr12	1615900	1616900	3.574449097814992
chr12	1616000	1617000	3.2492938741735995
chr12	1616100	1617100	3.269841256205732
chr12	1616200	1617200	3.4072622378560538
chr12	1616300	1617300	3.1620627373294243
chr12	1616400	1617400	3.3450506676977447
chr12	1616500	1617500	3.3522185009777856
chr12	1616600	1617600	3.3360840462433123
chr12	1616700	1617700	3.334983298731512
chr12	1616800	1617800	3.407730775273158
chr12	1616900	1617900	3.4656995318621244
chr12	1617000	1618000	3.9095100479568092
chr12	1617100	1618100	3.97816003929194
chr12	1617200	1618200	4.465865625316732
chr12	1617300	1618300	4.647109370281079
chr12	1617400	1618400	4.330756852403689
chr12	1617500	1618500	4.271572431884467
chr12	1617600	1618600	4.137045665797204
chr12	1617700	1618700	3.5892385986142936
chr12	1617800	1618800	3.722923496049648
chr12	1617900	1618900	3.86221531342829
chr12	1618000	1619000	4.080512575047573
chr12	1618100	1619100	3.628541923618184
chr12	1619200	1620200	2.2059684061414417
chr12	1619300	1620300	2.455636763220729
chr12	1619400	1620400	2.2613691559241245
chr12	1619500	1620500	2.5543013226396565
chr12	1619600	1620600	2.4553935691160262
chr12	1621800	1622800	2.7468970797353727
chr12	1621900	1622900	2.8944463538932586
chr12	1622000	1623000	2.624243961351077
chr12	1622100	1623100	2.54442429370505
chr12	1622200	1623200	2.5277194025949847
chr12	1623300	1624300	1.195729818680114
chr12	1624400	1625400	1.923693381752992
chr12	1624500	1625500	1.9915226464799656
chr12	1624600	1625600	2.0719779215466065
chr12	1624700	1625700	2.6604165920509057
chr12	1624800	1625800	2.5949486395403922
chr12	1624900	1625900	2.3605632422815908
chr12	1626100	1627100	1.796433611530918
chr12	1626200	1627200	3.2765143390374316
chr12	1626300	1627300	4.419333851958268
chr12	1626400	1627400	5.359905294321342
chr12	1626500	1627500	6.142524601473041
chr12	1626600	1627600	6.209794788470516
chr12	1626700	1627700	5.831721052446714
chr12	1626800	1627800	5.744666283578439
chr12	1626900	1627900	5.302938475823592
chr12	1627000	1628000	5.0428572646512775
chr12	1627100	1628100	4.755983203128096
chr12	1627200	1628200	3.726435941310156
chr12	1627300	1628300	3.3195973041915923
chr12	1627400	1628400	2.651181183814852
chr12	1627500	1628500	2.7170321720796933
chr12	1627600	1628600	3.102611356828952
chr12	1627700	1628700	3.321263653160746
chr12	1627800	1628800	3.2170156691229748
chr12	1627900	1628900	3.116416748667992
chr12	1628000	1629000	3.774345490327607
chr12	1628100	1629100	3.5670368960933465
chr12	1628200	1629200	3.4702995591131183
chr12	1628300	1629300	3.768717986487912
chr12	1628400	1629400	4.68633488263103
chr12	1628500	1629500	4.633644649655218
chr12	1628600	1629600	4.602935953880551
chr12	1628700	1629700	4.025144082587493
chr12	1628800	1629800	3.7378860127116136
chr12	1629900	1630900	6.0913967270663285
chr12	1630000	1631000	5.307454186609489
chr12	1630100	1631100	3.9026469314776953
chr12	1630200	1631200	3.6016197071288967
chr12	1630300	1631300	3.2538359000953196
chr12	1630400	1631400	3.6416155935418635
chr12	1630500	1631500	3.836612378125103
chr12	1630600	1631600	3.418011257125244
chr12	1630700	1631700	2.732207717894576
chr12	1630800	1631800	2.151561596617244
chr12	1630900	1631900	2.390510831368686
chr12	1631000	1632000	2.7137369641182674
chr12	1631100	1632100	3.5691473354219827
chr12	1631200	1632200	3.844910407612324
chr12	1631300	1632300	4.177843480703198
chr12	1631400	1632400	3.820807489677293
chr12	1631500	1632500	3.718017662231745
chr12	1631600	1632600	4.107083304856034
chr12	1631700	1632700	4.153234094787829
chr12	1631800	1632800	4.786602216783446
chr12	1631900	1632900	5.3788981140516885
chr12	1632000	1633000	5.796021327866246
chr12	1632100	1633100	5.8363476844831
chr12	1632200	1633200	5.715109516731162
chr12	1632300	1633300	5.612918620363998
chr12	1632400	1633400	5.7536000010651644
chr12	1632500	1633500	5.779801023197553
chr12	1632600	1633600	5.306037142887213
chr12	1632700	1633700	5.304471002828981
chr12	1632800	1633800	5.672954813150683
chr12	1632900	1633900	4.977909056430897
chr12	1633000	1634000	4.783878018448497
chr12	1633100	1634100	4.5918782431299805
chr12	1633200	1634200	4.800300253846835
chr12	1633300	1634300	4.668145306247291
chr12	1633400	1634400	4.389835422829961
chr12	1633500	1634500	4.027569482667891
chr12	1633600	1634600	3.8469616895907657
chr12	1633700	1634700	3.106616999519252
chr12	1633800	1634800	2.2245539381220314
chr12	1633900	1634900	2.535145523302661
chr12	1638100	1639100	2.116826784576084
chr12	1638200	1639200	1.6801538351125378
chr12	1638300	1639300	1.448200837705965
chr12	1638400	1639400	0.5236542704549282
chr12	1638500	1639500	0.7157459564383725
chr12	1638600	1639600	0.8599391429959442
chr12	1638700	1639700	1.018623917197344
chr12	1638800	1639800	0.8225589283815815
chr12	1638900	1639900	0.08638625255821937
chr12	1641400	1642400	3.0586705160593053
chr12	1641500	1642500	3.022049381717012
chr12	1641600	1642600	3.051317493336768
chr12	1641700	1642700	2.9488868866450573
chr12	1641800	1642800	2.8800817977220965
chr12	1641900	1642900	3.328060275079774
chr12	1642000	1643000	3.6457825194179896
chr12	1642100	1643100	3.654910302875824
chr12	1642200	1643200	3.693421096293312
chr12	1642300	1643300	3.453576375259645
chr12	1642400	1643400	3.6443322392736137
chr12	1642500	1643500	3.5116914866351405
chr12	1642600	1643600	3.3038616662644174
chr12	1642700	1643700	3.430209423371825
chr12	1643800	1644800	4.931972556062888
chr12	1643900	1644900	4.989842975041055
chr12	1644000	1645000	5.06964275253122
chr12	1644100	1645100	4.759128585117415
chr12	1644200	1645200	3.664455206405097
chr12	1644300	1645300	2.646042838950963
chr12	1645900	1646900	3.4365301827303303
chr12	1646000	1647000	3.0999102251822683
chr12	1646100	1647100	2.5073888807892453
chr12	1646200	1647200	2.7029056127905298
chr12	1646300	1647300	3.1823377294105475
chr12	1646400	1647400	3.401364933008169
chr12	1646500	1647500	3.465194417139652
chr12	1646600	1647600	3.61087029766167
chr12	1646700	1647700	3.9069766597333313
chr12	1646800	1647800	3.332880417677529
chr12	1646900	1647900	3.1708879678338
chr12	1647000	1648000	2.7974136006738717
chr12	1647100	1648100	2.984545820387228
chr12	1647200	1648200	3.1555102431572815
chr12	1648500	1649500	0.5252811174360051
chr12	1648600	1649600	0.4126340973082032
chr12	1648700	1649700	0.7760962142123116
chr12	1648800	1649800	1.2999904183657365
chr12	1648900	1649900	1.85979229377326
chr12	1649000	1650000	2.098361836477031
chr12	1649100	1650100	2.521215733040904
chr12	1649200	1650200	2.8552082733618422
chr12	1649300	1650300	2.5354888036009937
chr12	1649400	1650400	2.854456689164367
chr12	1649500	1650500	3.068332468823036
chr12	1649600	1650600	3.8829142267714767
chr12	1649700	1650700	3.9975335942141785
chr12	1649800	1650800	4.022932379388212
chr12	1649900	1650900	3.5681972428180844
chr12	1650000	1651000	3.104396404697225
chr12	1650100	1651100	3.0654768023817773
chr12	1650200	1651200	2.9539247644024145
chr12	1650300	1651300	3.6367316866214336
chr12	1650400	1651400	3.3763702344415014
chr12	1650500	1651500	3.108093335140435
chr12	1650600	1651600	2.7824800472054023
chr12	1650700	1651700	2.950951390452436
chr12	1650800	1651800	2.070217160292384
chr12	1650900	1651900	2.0712323619761377
chr12	1651000	1652000	3.009236238190557
chr12	1651100	1652100	3.0330811857092845
chr12	1651200	1652200	2.149985986511064
chr12	1651300	1652300	1.9993452308514639
chr12	1651400	1652400	1.933680697164368
chr12	1651500	1652500	2.3285240075562936
chr12	1651600	1652600	2.1803629970282925
chr12	1651700	1652700	1.8256979420856287
chr12	1651800	1652800	2.717348703894109
chr12	1651900	1652900	3.0684881620722257
chr12	1652000	1653000	2.6527520518268823
chr12	1652100	1653100	2.7314895041826044
chr12	1654700	1655700	1.8099057179034657
chr12	1654800	1655800	1.7529051793669308
chr12	1654900	1655900	1.4750051853381632
chr12	1655000	1656000	1.895831641107828
chr12	1655100	1656100	2.045205242862851
chr12	1655200	1656200	1.7766194283501988
chr12	1655300	1656300	1.4477301294789109
chr12	1655400	1656400	1.7184001862436789
chr12	1655500	1656500	1.4107945578408934
chr12	1655600	1656600	1.8626519525771013
chr12	1655700	1656700	2.4206197275545382
chr12	1655800	1656800	2.575846477255036
chr12	1655900	1656900	2.253502894373868
chr12	1656000	1657000	1.5597218433632898
chr12	1656100	1657100	1.6962880391500113
chr12	1656200	1657200	2.043551670020107
chr12	1656300	1657300	2.492361493545209
chr12	1656400	1657400	1.432411767977129
chr12	1656500	1657500	1.8063273764717032
chr12	1656600	1657600	1.160999121352401
chr12	1656700	1657700	0.6328392993048709
chr12	1656800	1657800	0.8992817241823342
chr12	1656900	1657900	1.5345322178021863
chr12	1657000	1658000	1.5498864020986722
chr12	1657100	1658100	1.655037073714578
chr12	1657200	1658200	1.6195539675831008
chr12	1658300	1659300	3.058541006689406
chr12	1658400	1659400	3.417855677276872
chr12	1659500	1660500	2.585195308171835
chr12	1659600	1660600	2.155172159314632
chr12	1659700	1660700	2.607979938331034
chr12	1659800	1660800	2.4826691607150297
chr12	1659900	1660900	2.288185493848687
chr12	1660000	1661000	1.6157061370700558
chr12	1660100	1661100	1.157215992808051
chr12	1660200	1661200	1.4240309257501509
chr12	1660300	1661300	1.2968036625185635
chr12	1663900	1664900	3.1409423693427434
chr12	1664000	1665000	2.4305014677353562
chr12	1664100	1665100	3.475023149301389
chr12	1664200	1665200	3.8722318438434256
chr12	1664300	1665300	3.733707959663965
chr12	1664400	1665400	3.7607096176356536
chr12	1664500	1665500	4.306475840386463
chr12	1664600	1665600	3.984053219626845
chr12	1664700	1665700	3.948892719494114
chr12	1664800	1665800	3.314195280510984
chr12	1664900	1665900	2.8060913117797943
chr12	1665000	1666000	3.7277000474047535
chr12	1665100	1666100	3.3222592714652257
chr12	1665200	1666200	2.9598781975569457
chr12	1665300	1666300	3.364916139061262
chr12	1665400	1666400	3.203686601209883
chr12	1665500	1666500	2.8879731271858287
chr12	1665600	1666600	3.293023552095317
chr12	1665700	1666700	3.783934449874826
chr12	1665800	1666800	3.8421628022307335
chr12	1665900	1666900	3.53144416405093
chr12	1666000	1667000	2.292615172246193
chr12	1666100	1667100	1.8134599776219376
chr12	1666200	1667200	2.5330691228298368
chr12	1666300	1667300	2.6478013840478547
chr12	1666400	1667400	2.6770141325313848
chr12	1666500	1667500	2.7622406009453844
chr12	1666600	1667600	2.0201540296090705
chr12	1666700	1667700	1.0203066138804568
chr12	1666800	1667800	0.8308261505017098
chr12	1666900	1667900	1.5531680272673871
chr12	1667000	1668000	3.360487209124316
chr12	1667100	1668100	4.618823983198811
chr12	1667200	1668200	3.6542123147998926
chr12	1667300	1668300	3.232404980921748
chr12	1667400	1668400	3.302008993163339
chr12	1667500	1668500	3.2315779682236863
chr12	1667600	1668600	3.3669080746604734
chr12	1667700	1668700	3.9059987516383634
chr12	1667800	1668800	3.9763364252094537
chr12	1667900	1668900	3.60567378898399
chr12	1668000	1669000	2.275674639908558
chr12	1668100	1669100	1.165039116652203
chr12	1668200	1669200	1.7202042771590582
chr12	1668300	1669300	2.4380034746093338
chr12	1668400	1669400	2.437766231392006
chr12	1668500	1669500	2.4813276088357683
chr12	1668600	1669600	1.9267818539675867
chr12	1668700	1669700	1.7239824798216787
chr12	1668800	1669800	1.6267127447976937
chr12	1668900	1669900	1.7994485034668384
chr12	1669000	1670000	1.9314126964845821
chr12	1669100	1670100	1.9198511784350958
chr12	1669200	1670200	2.090901115867346
chr12	1669300	1670300	1.707333316397199
chr12	1669400	1670400	1.7981900058138205
chr12	1669500	1670500	1.7771463769370717
chr12	1669600	1670600	2.5083783860737605
chr12	1669700	1670700	2.5758912314043694
chr12	1669800	1670800	3.0353197208892677
chr12	1669900	1670900	2.464490286304556
chr12	1670000	1671000	2.6538903402984064
chr12	1670100	1671100	3.0981381147987888
chr12	1670200	1671200	2.6280223934075124
chr12	1670300	1671300	2.342817404323988
chr12	1670400	1671400	2.2536601474910105
chr12	1671300	1672300	3.0855991015134245
chr12	1671400	1672400	3.1466313004145348
chr12	1671500	1672500	2.777758272439493
chr12	1673000	1674000	1.187792513159864
chr12	1673100	1674100	1.1293474556479717
chr12	1673200	1674200	1.8915254670446928
chr12	1673300	1674300	1.6109116382376298
chr12	1673400	1674400	1.231852321312911
chr12	1673500	1674500	1.1932042051900815
chr12	1673600	1674600	0.7087212695161117
chr12	1673700	1674700	0.9484432610683804
chr12	1673800	1674800	0.9049204793961552
chr12	1673900	1674900	0.9408083514855504
chr12	1674000	1675000	1.1869244259861476
chr12	1674100	1675100	1.0585333958907317
chr12	1674200	1675200	0.5899610574422789
chr12	1674300	1675300	0.5500784086378228
chr12	1674400	1675400	1.6287837952539057
chr12	1674500	1675500	1.6727256780807027
chr12	1674600	1675600	1.473853478536576
chr12	1674700	1675700	1.6478266540900486
chr12	1674800	1675800	2.2786535316927976
chr12	1674900	1675900	1.9610674567359327
chr12	1675100	1676100	1.5458033612065063
chr12	1675200	1676200	1.310712289084199
chr12	1675300	1676300	1.11374359757466
chr12	1675400	1676400	1.012476881207626
chr12	1676000	1677000	-0.21305526794240104
chr12	1676100	1677100	0.08287977466595485
chr12	1676200	1677200	0.26728746490039
chr12	1676500	1677500	0.13869171655850868
chr12	1676600	1677600	0.4266085811343051
chr12	1676700	1677700	-0.8935351883767167
chr12	1676800	1677800	-0.9697049478668921
chr12	1676900	1677900	-0.6417297720304883
chr12	1677000	1678000	-0.8875856101213778
chr12	1677100	1678100	-0.9581892535675012
chr12	1677200	1678200	-1.2263380959921322
chr12	1677300	1678300	-1.0613693203012724
chr12	1677400	1678400	-1.7335868964260888
chr12	1677500	1678500	-1.6288212431984117
chr12	1677600	1678600	-1.1279091361068634
chr12	1677700	1678700	0.5839714271942084
chr12	1677800	1678800	0.9831006361060044
chr12	1677900	1678900	1.068113760653234
chr12	1679000	1680000	2.182291955200943
chr12	1679100	1680100	1.340374996910797
chr12	1679200	1680200	1.0832356143183803
chr12	1679300	1680300	0.7196199515326098
chr12	1679400	1680400	0.9694597426864175
chr12	1679500	1680500	0.9953587048008792
chr12	1679600	1680600	1.182544593680798
chr12	1679700	1680700	0.9143251423165746
chr12	1679800	1680800	0.5483403192341341
chr12	1679900	1680900	0.8441480638640564
chr12	1680000	1681000	1.0896113349989487
chr12	1680100	1681100	1.5670290098246518
chr12	1680200	1681200	1.610697514401432
chr12	1680300	1681300	1.882396878744873
chr12	1680400	1681400	1.9331428629571816
chr12	1680500	1681500	2.218634772533156
chr12	1680600	1681600	1.6974415955293929
chr12	1680700	1681700	0.9661005912398588
chr12	1680800	1681800	0.96395997971168
chr12	1680900	1681900	0.7333397525285813
chr12	1681000	1682000	0.9106394953326941
chr12	1681100	1682100	0.6389066945508033
chr12	1681200	1682200	0.3750036335534715
chr12	1681300	1682300	0.2688971662186155
chr12	1681400	1682400	0.6381947007020967
chr12	1681500	1682500	0.7589337232602649
chr12	1681600	1682600	1.0277000684197983
chr12	1681700	1682700	1.4745421668723662
chr12	1682800	1683800	1.774436908560534
chr12	1682900	1683900	1.7995616490846482
chr12	1683000	1684000	1.9547443200360344
chr12	1683100	1684100	2.00791061172591
chr12	1683200	1684200	2.108947782433362
chr12	1683300	1684300	2.383565766683537
chr12	1683400	1684400	2.826466014945078
chr12	1683500	1684500	2.9956172588933607
chr12	1683600	1684600	3.1708432747022903
chr12	1683700	1684700	3.258902151327965
chr12	1683800	1684800	3.1077319046468266
chr12	1683900	1684900	2.8997084660771346
chr12	1684000	1685000	2.8681495526491925
chr12	1684100	1685100	2.7085351034266734
chr12	1684200	1685200	2.117460514633656
chr12	1684300	1685300	2.2121065798002792
chr12	1684400	1685400	1.9135270820635248
chr12	1685500	1686500	2.6557722748480628
chr12	1685600	1686600	2.8336628328871134
chr12	1685700	1686700	3.049212841376698
chr12	1685800	1686800	3.287344125417865
chr12	1685900	1686900	2.941178538899384
chr12	1686000	1687000	3.127527702202822
chr12	1688800	1689800	-0.06554332968387074
chr12	1688900	1689900	0.3110203319438705
chr12	1689000	1690000	0.31646204694386587
chr12	1689100	1690100	0.1133726662651928
chr12	1689200	1690200	-0.01357664187856591
chr12	1689300	1690300	-0.1021550393874945
chr12	1689400	1690400	-0.2494057400781936
chr12	1689500	1690500	-0.3401684267388722
chr12	1689600	1690600	-0.4237219024656731
chr12	1689700	1690700	0.12424032189562002
chr12	1690400	1691400	-0.6494832624457337
chr12	1690500	1691500	0.32711014995738685
chr12	1690600	1691600	-0.5713492992074375
chr12	1690700	1691700	-0.3330700897112221
chr12	1690800	1691800	-0.5114779055293722
chr12	1690900	1691900	-0.6796807908178987
chr12	1691000	1692000	-1.1789275208003787
chr12	1691100	1692100	-1.40634657324694
chr12	1691200	1692200	-1.9659567365538333
chr12	1691300	1692300	-2.1614935400183892
chr12	1691400	1692400	-2.594608725932253
chr12	1691500	1692500	-3.050172557221335
chr12	1691600	1692600	-1.4927027601918623
chr12	1691700	1692700	-0.8737168044304842
chr12	1692200	1693200	0.26891471387365745
chr12	1693600	1694600	0.5816245162520663
chr12	1693700	1694700	-1.3488631739080772
chr12	1693800	1694800	-1.7834718657076605
chr12	1693900	1694900	-1.812742394749369
chr12	1694000	1695000	-1.4110346210644225
chr12	1694100	1695100	-1.2033700931943212
chr12	1694200	1695200	-1.0175106175995356
chr12	1694300	1695300	-0.9089230862193962
chr12	1696400	1697400	-0.5723323241260759
chr12	1696500	1697500	-0.9201183907269721
chr12	1696600	1697600	-0.9481198885122092
chr12	1696700	1697700	-1.0633250174328124
chr12	1696800	1697800	-1.0297738803332843
chr12	1696900	1697900	-0.9459406908907156
chr12	1697000	1698000	-0.977306257666136
chr12	1697100	1698100	-0.3350525269618897
chr12	1697200	1698200	0.4039483699003641
chr12	1697300	1698300	1.0447767826509076
chr12	1697400	1698400	1.6726167632011233
chr12	1697500	1698500	2.6149120910793027
chr12	1697600	1698600	1.8664952023679025
chr12	1697700	1698700	1.5351601748820718
chr12	1697800	1698800	1.1892966205122208
chr12	1697900	1698900	1.3407676050365478
chr12	1698000	1699000	1.8499561806350695
chr12	1698100	1699100	0.9673734629049312
chr12	1698200	1699200	0.33940438712573434
chr12	1698300	1699300	0.32519794637782595
chr12	1698400	1699400	0.13433227489522714
chr12	1698500	1699500	0.06914140595460813
chr12	1698600	1699600	0.6169211848657479
chr12	1698700	1699700	0.8130204934678356
chr12	1698800	1699800	0.5659980840165317
chr12	1698900	1699900	0.3389869204807555
chr12	1699000	1700000	0.3355912975112941
chr12	1699100	1700100	0.8663110318000533
chr12	1699200	1700200	1.218501001397668
chr12	1699300	1700300	0.5301568031783748
chr12	1699400	1700400	0.252973596855062
chr12	1699500	1700500	0.4146764659530221
chr12	1699600	1700600	0.3621987190959037
chr12	1699700	1700700	1.0397421542166787
chr12	1699800	1700800	1.9406638636904443
chr12	1699900	1700900	1.3339752083615517
chr12	1700000	1701000	0.7975872685129451
chr12	1700100	1701100	0.6941932970465013
chr12	1701200	1702200	1.7213204343909505
chr12	1701300	1702300	1.3691875345804858
chr12	1701400	1702400	0.5207267645995591
chr12	1701500	1702500	0.6657426171419136
chr12	1701600	1702600	0.7437672695541435
chr12	1701700	1702700	0.6945917584792451
chr12	1701800	1702800	1.0548641237387075
chr12	1701900	1702900	0.9510032707021662
chr12	1702000	1703000	0.979347606741902
chr12	1702100	1703100	1.0293631147791849
chr12	1702200	1703200	0.6945841045856291
chr12	1702300	1703300	0.9491051114115928
chr12	1702400	1703400	1.276689460472771
chr12	1702500	1703500	1.323106890494765
chr12	1702600	1703600	1.225526351021728
chr12	1702700	1703700	1.0597834713196257
chr12	1702800	1703800	0.6823677560116435
chr12	1702900	1703900	0.7750695732377044
chr12	1703000	1704000	0.3150132968913318
chr12	1704100	1705100	1.0413205847155595
chr12	1704200	1705200	0.948803872090699
chr12	1704300	1705300	1.012563524411772
chr12	1704400	1705400	0.8980540777136208
chr12	1704500	1705500	1.0584374387357347
chr12	1704600	1705600	0.4486654186731612
chr12	1704700	1705700	-0.1716817358895178
chr12	1704800	1705800	-0.1834501462078204
chr12	1704900	1705900	-0.5194209359314049
chr12	1705000	1706000	-0.10401938391565917
chr12	1705100	1706100	-0.4920565505216434
chr12	1705200	1706200	-0.3068073660058888
chr12	1705300	1706300	-0.941108363794225
chr12	1705400	1706400	-0.4119973161867784
chr12	1705500	1706500	0.2605627911716001
chr12	1705600	1706600	1.0693044071242208
chr12	1705700	1706700	0.9621011087812684
chr12	1705800	1706800	0.10158342254298
chr12	1705900	1706900	0.19183425184137984
chr12	1706000	1707000	-0.02229956528847533
chr12	1706100	1707100	-0.17477954118371478
chr12	1706200	1707200	-0.3810606886150249
chr12	1706300	1707300	-0.2107932832415464
chr12	1706400	1707400	-0.5020014292931169
chr12	1706500	1707500	-0.5670250234322243
chr12	1706600	1707600	-0.7084424238258609
chr12	1706700	1707700	-0.5206106954751412
chr12	1706800	1707800	0.005552368411007276
chr12	1706900	1707900	0.13715413190981313
chr12	1707000	1708000	0.11953819720650855
chr12	1707100	1708100	0.6443643989784553
chr12	1707200	1708200	0.6893178631138074
chr12	1707300	1708300	0.5127843539143551
chr12	1707500	1708500	-0.060682005946613264
chr12	1707600	1708600	-0.4126117537225655
chr12	1707700	1708700	-0.08557858539590614
chr12	1708300	1709300	2.021124317753105
chr12	1708400	1709400	1.6914207637761665
chr12	1708500	1709500	1.7684604772601202
chr12	1708600	1709600	1.6033611756103796
chr12	1708700	1709700	1.3494619091509972
chr12	1708800	1709800	0.5621469797463141
chr12	1708900	1709900	0.6282094507571312
chr12	1709000	1710000	0.5283415563375979
chr12	1709100	1710100	-0.08283650922834211
chr12	1709200	1710200	0.1481019218872366
chr12	1709300	1710300	0.10684868994830016
chr12	1709400	1710400	0.059121136669708675
chr12	1709500	1710500	0.3602880102144442
chr12	1709600	1710600	0.6900159666624235
chr12	1709700	1710700	0.9902677627169282
chr12	1709800	1710800	0.6747010998613252
chr12	1709900	1710900	0.4888598428553961
chr12	1710000	1711000	1.275268119133078
chr12	1710100	1711100	1.977483541719312
chr12	1710200	1711200	1.5147129416358152
chr12	1710300	1711300	1.33048780328491
chr12	1710400	1711400	1.798978469071299
chr12	1710500	1711500	2.283390955808064
chr12	1710600	1711600	2.2414882276715016
chr12	1710700	1711700	2.545024404249131
chr12	1710800	1711800	3.455538742373656
chr12	1710900	1711900	3.3239022948817585
chr12	1711000	1712000	2.8832704958075897
chr12	1711100	1712100	2.6991437639447846
chr12	1711200	1712200	2.5408769251216534
chr12	1711300	1712300	2.4028028205624508
chr12	1711400	1712400	1.9190444383197145
chr12	1711500	1712500	1.8861911243357872
chr12	1711600	1712600	1.6944607105530656
chr12	1711700	1712700	1.291034283944751
chr12	1711800	1712800	0.8178899309524512
chr12	1711900	1712900	0.7237936402514099
chr12	1712000	1713000	0.4959656173596859
chr12	1712100	1713100	0.40758264190463855
chr12	1712200	1713200	0.9456448426270108
chr12	1712300	1713300	1.1695476267336022
chr12	1712400	1713400	0.9386124540447379
chr12	1712500	1713500	0.33379558727131137
chr12	1712600	1713600	1.0640723878020029
chr12	1712700	1713700	0.49766474488633
chr12	1712800	1713800	0.7481683036846527
chr12	1712900	1713900	0.658595696744224
chr12	1713000	1714000	0.7173134774929346
chr12	1713100	1714100	0.9431701091110178
chr12	1713200	1714200	1.085951489468486
chr12	1713300	1714300	0.9210636398358312
chr12	1713400	1714400	1.280544916280955
chr12	1713500	1714500	1.4461008678262919
chr12	1713600	1714600	0.8317121687091166
chr12	1713700	1714700	1.4831919863210312
chr12	1713800	1714800	1.304021490681294
chr12	1713900	1714900	2.0548484857848743
chr12	1714000	1715000	2.221132820184572
chr12	1714100	1715100	2.299467991542574
chr12	1714200	1715200	2.247785363593389
chr12	1714300	1715300	2.4128399144775883
chr12	1714400	1715400	2.385009847080809
chr12	1714500	1715500	2.7136639573789085
chr12	1714600	1715600	3.1220108376984066
chr12	1714700	1715700	2.6046563413197656
chr12	1714800	1715800	2.6393410154141366
chr12	1714900	1715900	1.7996842555683281
chr12	1715000	1716000	1.5594471650351767
chr12	1715100	1716100	1.5959695819474748
chr12	1715200	1716200	1.2584036125682965
chr12	1715300	1716300	0.955639215998552
chr12	1715400	1716400	0.8467195712608041
chr12	1715500	1716500	0.6143851294992606
chr12	1715600	1716600	-0.1628848709381223
chr12	1715700	1716700	-0.09488167111588286
chr12	1715800	1716800	-0.6405004962613587
chr12	1715900	1716900	-0.6610751249546291
chr12	1716000	1717000	-0.5574980943095281
chr12	1716100	1717100	-0.6425126849757258
chr12	1716200	1717200	-0.28173697258100544
chr12	1716300	1717300	-0.3596105888997953
chr12	1716400	1717400	-0.3617401423259572
chr12	1716500	1717500	0.32395506538931257
chr12	1716600	1717600	0.6475675180973406
chr12	1716700	1717700	1.6489054897579507
chr12	1716800	1717800	1.8421957384088583
chr12	1716900	1717900	1.9374663601309348
chr12	1717000	1718000	1.8143699164566298
chr12	1717100	1718100	1.668592832835758
chr12	1717200	1718200	1.367619381987402
chr12	1717300	1718300	1.185079697539681
chr12	1717400	1718400	1.0790535608192215
chr12	1717500	1718500	0.76413982069887
chr12	1717600	1718600	0.6640127056204422
chr12	1717700	1718700	0.17290898998131185
chr12	1717800	1718800	0.3145142647533297
chr12	1717900	1718900	0.7078073357245748
chr12	1718000	1719000	0.09137877631401559
chr12	1718100	1719100	0.12139832268835099
chr12	1718200	1719200	0.047966220567450035
chr12	1718300	1719300	0.5869483626694972
chr12	1718400	1719400	0.29279785388097845
chr12	1718500	1719500	0.07799693157825932
chr12	1718600	1719600	-0.08228700272813565
chr12	1718700	1719700	-0.40310355804231546
chr12	1718800	1719800	-0.3117932010320376
chr12	1718900	1719900	-0.5631818217040744
chr12	1719000	1720000	0.41387237023954143
chr12	1719100	1720100	0.448121547716071
chr12	1719200	1720200	0.5229951436633542
chr12	1719300	1720300	0.1255964021962875
chr12	1719400	1720400	0.4761425526124268
chr12	1719500	1720500	0.24026436676347954
chr12	1719600	1720600	-0.08579691368809872
chr12	1719700	1720700	0.15016630330887362
chr12	1719800	1720800	0.1016048069160774
chr12	1719900	1720900	-0.3874484105093161
chr12	1720000	1721000	-0.7698667036019889
chr12	1720100	1721100	-1.4377359068480822
chr12	1720200	1721200	-1.5004597233956627
chr12	1721300	1722300	0.7049593156763464
chr12	1721400	1722400	1.0626335902788708
chr12	1721500	1722500	1.1133480282960908
chr12	1721600	1722600	1.1263608795006934
chr12	1721700	1722700	0.37533612845172376
chr12	1721800	1722800	0.6183274448478713
chr12	1721900	1722900	0.5639738332065773
chr12	1722000	1723000	0.15300599512273455
chr12	1722100	1723100	0.1106397001400308
chr12	1722200	1723200	0.19314466890524865
chr12	1722300	1723300	0.8439714714450132
chr12	1722400	1723400	0.5541147943647591
chr12	1722500	1723500	0.6382935774063904
chr12	1722600	1723600	0.7070265176342795
chr12	1722700	1723700	1.7717262025305949
chr12	1722800	1723800	1.8313239119395441
chr12	1722900	1723900	1.8945307823095583
chr12	1723000	1724000	2.251358070692014
chr12	1723100	1724100	1.8900512903270592
chr12	1723200	1724200	1.8797654636833567
chr12	1723300	1724300	1.8977790917513904
chr12	1723400	1724400	1.921516550632515
chr12	1723500	1724500	1.725361415625334
chr12	1723600	1724600	1.9105702104634896
chr12	1723700	1724700	1.6491532949303978
chr12	1723800	1724800	2.3584830852105734
chr12	1723900	1724900	2.5133666817273115
chr12	1724000	1725000	2.1765084576229077
chr12	1724100	1725100	2.1437273543421456
chr12	1724200	1725200	2.4288208182182283
chr12	1724300	1725300	2.6503720817942598
chr12	1724400	1725400	3.2192522186231023
chr12	1724500	1725500	2.791066618063019
chr12	1724600	1725600	2.8753906673290976
chr12	1724700	1725700	2.3880596731833656
chr12	1724800	1725800	1.1163554949939225
chr12	1724900	1725900	0.5441760366183783
chr12	1725000	1726000	0.09018838858980606
chr12	1725100	1726100	-0.6709311740609519
chr12	1725200	1726200	-1.7567085041994357
chr12	1725300	1726300	-1.8839993579718213
chr12	1725400	1726400	-2.2775650594060366
chr12	1725500	1726500	-1.4398091712232168
chr12	1725600	1726600	-1.7561942207113688
chr12	1725700	1726700	-1.0931288886615338
chr12	1725800	1726800	-1.0192591075778634
chr12	1725900	1726900	-1.2230700583901544
chr12	1726000	1727000	-0.5721558851978901
chr12	1726100	1727100	0.39961700129699057
chr12	1726200	1727200	0.5205821040001283
chr12	1726300	1727300	0.4100374146701613
chr12	1726400	1727400	-0.05425476646714099
chr12	1726500	1727500	-1.0357551472146769
chr12	1726600	1727600	-0.9786620817871984
chr12	1726700	1727700	-1.5118587119704
chr12	1726800	1727800	-1.069019855681548
chr12	1726900	1727900	-0.3432522880262494
chr12	1727000	1728000	-0.7236554688069999
chr12	1727100	1728100	-1.2966896850202014
chr12	1727200	1728200	-1.015704079415788
chr12	1727300	1728300	-1.4423742354970268
chr12	1730600	1731600	0.16901291572406466
chr12	1730700	1731700	0.4529361368263525
chr12	1730800	1731800	0.6340223953168517
chr12	1730900	1731900	1.1130592801639203
chr12	1731000	1732000	1.4984602160843254
chr12	1732500	1733500	0.029165752135372962
chr12	1732600	1733600	0.4391835939271725
chr12	1732700	1733700	-0.0054784124317573644
chr12	1733800	1734800	-0.20595164454482012
chr12	1733900	1734900	0.08281620977029018
chr12	1734000	1735000	-0.48339219441697895
chr12	1734100	1735100	-0.5653377061344579
chr12	1734200	1735200	-0.14690824150768875
chr12	1734300	1735300	0.4044660739110214
chr12	1734400	1735400	0.3832326134681071
chr12	1734500	1735500	0.310235906252022
chr12	1734600	1735600	-0.4770772932584894
chr12	1734700	1735700	-1.6303231799177949
chr12	1734800	1735800	-1.5434929779758606
chr12	1734900	1735900	-1.6617071118124178
chr12	1735000	1736000	-1.2170287330800311
chr12	1735100	1736100	-1.4837367728059434
chr12	1735200	1736200	-1.8913562756998241
chr12	1735300	1736300	-2.593178045577833
chr12	1735400	1736400	-2.9146076291590584
chr12	1735500	1736500	-2.726290226929704
chr12	1735600	1736600	-2.732790955057012
chr12	1735700	1736700	-1.962680154257079
chr12	1735800	1736800	-1.5212398071853892
chr12	1735900	1736900	-1.684273623401387
chr12	1736000	1737000	-1.3350927610846133
chr12	1736100	1737100	-1.1181782003905896
chr12	1736200	1737200	-0.6245011919236185
chr12	1736300	1737300	0.12182286855474525
chr12	1736400	1737400	0.6361873239453755
chr12	1736500	1737500	0.4883536895664699
chr12	1736600	1737600	0.9664384917774492
chr12	1736700	1737700	1.2275756283198278
chr12	1736800	1737800	1.4912017324146307
chr12	1736900	1737900	1.9903396865532568
chr12	1737000	1738000	1.7369093642831352
chr12	1737100	1738100	1.832482523459772
chr12	1737200	1738200	1.5676008209050778
chr12	1738200	1739200	0.05286606488945824
chr12	1738300	1739300	-0.5826798147880621
chr12	1738400	1739400	0.04086951239403608
chr12	1738500	1739500	0.388669684214594
chr12	1738600	1739600	1.1768594216795385
chr12	1738700	1739700	1.2477978058440586
chr12	1738800	1739800	1.4628046834655024
chr12	1738900	1739900	2.035137296910339
chr12	1739000	1740000	1.8976268312856144
chr12	1739100	1740100	2.265850199064039
chr12	1739200	1740200	1.9014460116416976
chr12	1739300	1740300	1.954202678115085
chr12	1739400	1740400	1.3990572784603292
chr12	1739500	1740500	1.0249681419470598
chr12	1739600	1740600	0.13939187373361211
chr12	1739700	1740700	-0.22454635699498385
chr12	1739800	1740800	0.08345377370882406
chr12	1739900	1740900	0.1382788896191317
chr12	1740000	1741000	0.7271432327280035
chr12	1740100	1741100	0.6525378230287223
chr12	1740200	1741200	1.4102573402962473
chr12	1740300	1741300	1.4465763138338783
chr12	1740400	1741400	1.4831177350175635
chr12	1740500	1741500	1.4930880967021614
chr12	1740600	1741600	2.0047000927953893
chr12	1740700	1741700	2.975872334619296
chr12	1740800	1741800	2.5461132256194983
chr12	1740900	1741900	2.33455045334257
chr12	1741000	1742000	1.409070057930559
chr12	1741100	1742100	0.8392052063625706
chr12	1741200	1742200	0.2516331297380979
chr12	1741300	1742300	-0.18247548109777514
chr12	1741400	1742400	0.3638341194264132
chr12	1741500	1742500	0.4784870826576935
chr12	1741600	1742600	0.2742155722992815
chr12	1741700	1742700	-0.6135659966494142
chr12	1741800	1742800	0.09253832956577802
chr12	1741900	1742900	-0.4476040968648156
chr12	1742000	1743000	-0.026470467051485296
chr12	1742100	1743100	0.2960310321763744
chr12	1742200	1743200	0.5302111349646287
chr12	1743400	1744400	-1.8297511472028831
chr12	1743500	1744500	-1.4667443696939149
chr12	1743600	1744600	-1.3385444483317024
chr12	1743700	1744700	-0.9148118376444636
chr12	1743800	1744800	-0.5079629849476619
chr12	1743900	1744900	-0.2951997593042949
chr12	1744000	1745000	-0.5622435482915424
chr12	1744100	1745100	-0.8534679722057348
chr12	1744200	1745200	-0.6406285362264285
chr12	1744300	1745300	-0.4317921879889775
chr12	1744400	1745400	-0.3691652732458317
chr12	1744500	1745500	-1.0150462036748835
chr12	1744600	1745600	0.03869654176792337
chr12	1744700	1745700	0.6870630896686241
chr12	1744800	1745800	0.32673749937440005
chr12	1744900	1745900	0.4587241899553464
chr12	1745000	1746000	0.12948415959462772
chr12	1745100	1746100	0.15836936340733726
chr12	1745200	1746200	0.05973355675143139
chr12	1745300	1746300	-0.2691100154484191
chr12	1745400	1746400	-0.3205852234565566
chr12	1745500	1746500	0.8806811319368657
chr12	1745600	1746600	0.03575007855772087
chr12	1745700	1746700	-1.0476443862719902
chr12	1745800	1746800	-0.5021468231307209
chr12	1745900	1746900	-0.31558393820859665
chr12	1746000	1747000	0.18537088362141085
chr12	1746100	1747100	0.5456730379238734
chr12	1746200	1747200	0.6877294054477451
chr12	1746300	1747300	0.42716677447695534
chr12	1746400	1747400	0.11072474340897584
chr12	1746500	1747500	-0.8761582893185842
chr12	1746600	1747600	-0.12937691674194438
chr12	1746700	1747700	0.6786012058787665
chr12	1746800	1747800	0.37709445995162777
chr12	1746900	1747900	0.2407962392903465
chr12	1747000	1748000	0.35306515484449175
chr12	1747100	1748100	-0.5221145146719348
chr12	1747200	1748200	-0.938734123373986
chr12	1747300	1748300	-1.2421752574509328
chr12	1747400	1748400	-2.48249493534538
chr12	1747500	1748500	-4.775235912218611
chr12	1747600	1748600	-6.212004823353982
chr12	1747700	1748700	-6.137053424382343
chr12	1747800	1748800	-5.985339538932946
chr12	1747900	1748900	-6.2268340516265415
chr12	1748000	1749000	-5.946112888095664
chr12	1748100	1749100	-5.234601791579532
chr12	1748200	1749200	-4.607876707684553
chr12	1748300	1749300	-3.5258998796833203
chr12	1748400	1749400	-2.03084866972924
chr12	1748500	1749500	-0.12658127672988426
chr12	1748600	1749600	0.9862609727728292
chr12	1748700	1749700	1.1320484061166582
chr12	1748800	1749800	1.0984276781938545
chr12	1749900	1750900	-0.30352016811515115
chr12	1750000	1751000	-0.11896193461381702
chr12	1750700	1751700	0.554312241132161
chr12	1750800	1751800	0.7252257327102087
chr12	1751100	1752100	0.9922368506553768
chr12	1751200	1752200	1.2928569243874346
chr12	1752300	1753300	-0.33463807949887264
chr12	1752400	1753400	-0.6758902870240067
chr12	1752500	1753500	-0.18566968761078026
chr12	1752600	1753600	-0.1352749121985299
chr12	1752700	1753700	-0.2768826176491184
chr12	1752800	1753800	-0.3922252793112335
chr12	1752900	1753900	-0.1455412898757666
chr12	1753000	1754000	0.19096265858833034
chr12	1753100	1754100	0.2966911013997135
chr12	1753200	1754200	0.547485689282274
chr12	1753300	1754300	-0.007812519049920938
chr12	1753400	1754400	0.5548404824990013
chr12	1753500	1754500	0.7900754512265454
chr12	1753600	1754600	0.8454974435046679
chr12	1753700	1754700	0.8031684224839812
chr12	1753800	1754800	1.4880261648734276
chr12	1753900	1754900	1.5868748751687682
chr12	1754000	1755000	1.738161878781865
chr12	1754100	1755100	1.5392908490772366
chr12	1755200	1756200	2.2828360955930047
chr12	1755300	1756300	2.642614744447546
chr12	1755400	1756400	2.8071369759878846
chr12	1755500	1756500	3.1413496082040275
chr12	1755600	1756600	3.353026010479092
chr12	1756300	1757300	0.6684546168574094
chr12	1756400	1757400	0.3746658833992516
chr12	1756500	1757500	-0.7554180343738249
chr12	1756600	1757600	-0.6927652620707623
chr12	1756700	1757700	-0.3682268788198777
chr12	1756800	1757800	-0.3909657007069093
chr12	1756900	1757900	-0.2954584938793136
chr12	1757000	1758000	-0.339915902573195
chr12	1757100	1758100	0.3457077070008002
chr12	1757200	1758200	0.02238383122153473
chr12	1757300	1758300	0.2987920963232282
chr12	1757400	1758400	0.540783338131279
chr12	1757500	1758500	1.1536902138422602
chr12	1757600	1758600	0.9417796042830208
chr12	1757700	1758700	0.8140831016981839
chr12	1757800	1758800	1.0964973312862207
chr12	1757900	1758900	1.106226728594753
chr12	1758000	1759000	1.3847003277977552
chr12	1758100	1759100	0.573894163027009
chr12	1758200	1759200	0.9316912891473064
chr12	1758300	1759300	0.9301392100589206
chr12	1758400	1759400	0.995157769263158
chr12	1758500	1759500	1.429932840548722
chr12	1758600	1759600	1.7899157402481447
chr12	1758700	1759700	2.106570796044201
chr12	1758800	1759800	2.1719883897682166
chr12	1758900	1759900	2.4571546302678358
chr12	1759000	1760000	2.122850408743804
chr12	1759100	1760100	2.5422041384563627
chr12	1759200	1760200	2.5156601416335893
chr12	1759300	1760300	3.301794774785168
chr12	1759400	1760400	3.4020009226572454
chr12	1759500	1760500	3.0945530534292263
chr12	1759600	1760600	3.0396360856550646
chr12	1759700	1760700	2.5116614093583842
chr12	1759800	1760800	1.8495231663273883
chr12	1759900	1760900	1.9126721333040424
chr12	1760000	1761000	2.052387790179007
chr12	1760100	1761100	2.025884715066288
chr12	1760200	1761200	2.3016013790746594
chr12	1760300	1761300	1.2116455346809618
chr12	1760400	1761400	1.2455397401772377
chr12	1760500	1761500	1.7592334989606335
chr12	1760600	1761600	2.051251963978992
chr12	1760700	1761700	1.8652698009821507
chr12	1760800	1761800	1.8002306090667686
chr12	1760900	1761900	1.0374320299103983
chr12	1761000	1762000	0.7782898992404234
chr12	1761100	1762100	0.5793106324920501
chr12	1761200	1762200	0.4115965396493615
chr12	1761300	1762300	1.1361589100314666
chr12	1761400	1762400	1.1402305304937104
chr12	1761500	1762500	0.470185009370101
chr12	1761600	1762600	0.4660462349083323
chr12	1761700	1762700	0.9581080719060664
chr12	1761800	1762800	0.6181013598355628
chr12	1761900	1762900	0.6575784347191453
chr12	1762000	1763000	0.8188876148693014
chr12	1762100	1763100	0.7975327752612849
chr12	1762200	1763200	1.2230397340631802
chr12	1762300	1763300	0.6395931491769211
chr12	1762400	1763400	0.4083295131301321
chr12	1762500	1763500	0.998854063082132
chr12	1762600	1763600	0.6118197308300852
chr12	1762700	1763700	0.8327282360151731
chr12	1762800	1763800	1.8879502253475664
chr12	1762900	1763900	2.1923735337003576
chr12	1763000	1764000	2.4401330200208506
chr12	1763100	1764100	2.4058608240695705
chr12	1763200	1764200	2.155096172467722
chr12	1763300	1764300	1.98869499016372
chr12	1763400	1764400	1.904879620518696
chr12	1763500	1764500	1.7214265244989466
chr12	1763600	1764600	2.668654856650692
chr12	1763700	1764700	2.5700291030845475
chr12	1763800	1764800	1.8895933836535639
chr12	1763900	1764900	1.9665245407204976
chr12	1764000	1765000	1.6125053176726818
chr12	1764100	1765100	1.7829790833563426
chr12	1764200	1765200	1.2464610673454042
chr12	1764300	1765300	1.6578016717630957
chr12	1764400	1765400	1.7059855344202344
chr12	1764500	1765500	1.6705716148918284
chr12	1764600	1765600	1.1751209452441354
chr12	1764700	1765700	0.9754164196848047
chr12	1764800	1765800	0.9735955805123528
chr12	1764900	1765900	0.9511824468443838
chr12	1765000	1766000	1.388555233290474
chr12	1765100	1766100	1.2265227002338277
chr12	1765200	1766200	1.2302187053526106
chr12	1765300	1766300	1.738628441545765
chr12	1765400	1766400	2.047619038553265
chr12	1765500	1766500	2.025383103837557
chr12	1765600	1766600	1.7535949355257965
chr12	1765700	1766700	2.2934652766478263
chr12	1765800	1766800	2.3978838935471467
chr12	1765900	1766900	2.2585046692097346
chr12	1766000	1767000	1.713021337920003
chr12	1766100	1767100	1.5308868076622877
chr12	1766200	1767200	2.0401258322433864
chr12	1767300	1768300	0.33657335473719635
chr12	1767400	1768400	0.5405823145978929
chr12	1767500	1768500	0.5217174597650786
chr12	1767600	1768600	1.4717654730725571
chr12	1767700	1768700	1.3805213154906528
chr12	1767800	1768800	1.888700108737701
chr12	1767900	1768900	1.6606360834000404
chr12	1768000	1769000	1.5289498159863533
chr12	1768100	1769100	1.4318330365647582
chr12	1768200	1769200	1.1876328466879744
chr12	1768300	1769300	2.020678687258759
chr12	1768400	1769400	2.4658167831330173
chr12	1768500	1769500	2.8706757503262774
chr12	1768600	1769600	2.720303195341532
chr12	1768700	1769700	3.1552461073473688
chr12	1768800	1769800	3.3235010175376103
chr12	1768900	1769900	3.3632267254583743
chr12	1769000	1770000	3.0718593824616534
chr12	1769100	1770100	2.850608314953964
chr12	1769600	1770600	1.6608231935161422
chr12	1769700	1770700	1.7301896699296606
chr12	1769800	1770800	1.7498159670928073
chr12	1769900	1770900	2.063221841416344
chr12	1770000	1771000	2.2530574787186683
chr12	1770100	1771100	2.7874439285729817
chr12	1770200	1771200	2.3917180619448515
chr12	1770300	1771300	2.7058137204883717
chr12	1770400	1771400	3.056145460390012
chr12	1770500	1771500	2.502971651796833
chr12	1770600	1771600	2.7544120446982445
chr12	1770700	1771700	2.4048799516405306
chr12	1770800	1771800	2.1030871725474016
chr12	1770900	1771900	1.4432060410033607
chr12	1771000	1772000	1.8986612102335534
chr12	1771100	1772100	1.2656898555906468
chr12	1771200	1772200	1.0479623440012575
chr12	1771300	1772300	0.8299061284047143
chr12	1771400	1772400	0.9561717972988252
chr12	1771500	1772500	1.6770018593642069
chr12	1771600	1772600	0.8957167016423877
chr12	1771700	1772700	0.8960581934893423
chr12	1771800	1772800	1.2550085230115402
chr12	1771900	1772900	1.5684817166090368
chr12	1772000	1773000	1.1974674025173468
chr12	1772100	1773100	1.605943174957011
chr12	1772200	1773200	1.9968142503737143
chr12	1772300	1773300	1.4015858724493604
chr12	1772400	1773400	1.7787912523252345
chr12	1772500	1773500	1.2117625759129813
chr12	1773600	1774600	1.934767634170859
chr12	1773700	1774700	1.897788521265183
chr12	1773800	1774800	2.122925430583744
chr12	1773900	1774900	2.3129928769714314
chr12	1775500	1776500	1.9122703763150082
chr12	1775600	1776600	2.3662729462509406
chr12	1775700	1776700	2.717701476517316
chr12	1775800	1776800	3.0348092809082905
chr12	1775900	1776900	3.3317892728241216
chr12	1776000	1777000	3.444955674683215
chr12	1776100	1777100	3.3726204622116773
chr12	1776200	1777200	3.6188035668217653
chr12	1776300	1777300	3.4265629511444815
chr12	1777500	1778500	3.222236684708485
chr12	1777600	1778600	2.6102876140202835
chr12	1777700	1778700	2.25515459922584
chr12	1777800	1778800	2.273878860411927
chr12	1777900	1778900	1.9758963427489495
chr12	1778000	1779000	1.5042956321576384
chr12	1778100	1779100	1.3392350763068726
chr12	1778200	1779200	1.1482150270572686
chr12	1778300	1779300	1.3403109144486245
chr12	1778400	1779400	1.315352596864083
chr12	1778500	1779500	1.182422924233569
chr12	1778600	1779600	1.6016671780268217
chr12	1778700	1779700	1.326516173823125
chr12	1778800	1779800	1.5890727516459149
chr12	1778900	1779900	1.7782312564575862
chr12	1779000	1780000	1.7980461082421608
chr12	1779100	1780100	1.2086390058835046
chr12	1779200	1780200	1.7601668158986226
chr12	1779300	1780300	1.9116916899845515
chr12	1779400	1780400	1.7995676242996568
chr12	1779500	1780500	2.488845880901953
chr12	1779600	1780600	2.7707185968840116
chr12	1779700	1780700	3.2195505417179846
chr12	1779800	1780800	2.8295072946504534
chr12	1779900	1780900	3.2112770185677117
chr12	1780000	1781000	3.64830280795605
chr12	1780100	1781100	4.080283449123321
chr12	1780200	1781200	3.5987481313793115
chr12	1780300	1781300	3.2742137740260016
chr12	1780400	1781400	3.614548739541336
chr12	1780500	1781500	3.797535126521616
chr12	1780600	1781600	3.3506190396075217
chr12	1780700	1781700	2.780469676381081
chr12	1780800	1781800	3.0836867074526886
chr12	1780900	1781900	2.289603375043789
chr12	1781000	1782000	1.4031253575442812
chr12	1781100	1782100	0.9954990307356408
chr12	1781200	1782200	1.1220997403012871
chr12	1781300	1782300	1.1091220284287708
chr12	1781400	1782400	0.3131326504204581
chr12	1781500	1782500	0.08895404346010571
chr12	1781600	1782600	0.6424702900925254
chr12	1781700	1782700	-0.001748844884251886
chr12	1781800	1782800	0.09766789598785784
chr12	1781900	1782900	0.8467253582121754
chr12	1783500	1784500	3.7000555106326174
chr12	1783600	1784600	3.8731081580188484
chr12	1783700	1784700	4.1441445959652246
chr12	1783800	1784800	5.081351817013896
chr12	1783900	1784900	4.4643395950045495
chr12	1784000	1785000	3.89175126799106
chr12	1784100	1785100	3.241120481038364
chr12	1784200	1785200	3.3354957096095466
chr12	1784300	1785300	3.0720855401315754
chr12	1784400	1785400	3.257913858645717
chr12	1784500	1785500	3.642474580127133
chr12	1784600	1785600	3.71738658746414
chr12	1784700	1785700	3.656387128692829
chr12	1784800	1785800	3.0777203293111826
chr12	1784900	1785900	3.4913793867660656
chr12	1785000	1786000	3.505185595853899
chr12	1785100	1786100	3.3908739129862018
chr12	1785200	1786200	3.6131900334936433
chr12	1785300	1786300	3.8100155701091993
chr12	1785400	1786400	3.348112486438154
chr12	1785500	1786500	2.642660006260776
chr12	1785600	1786600	2.142632482128566
chr12	1785700	1786700	1.9133168319007088
chr12	1785800	1786800	2.006300767690114
chr12	1785900	1786900	1.8697647443597667
chr12	1786000	1787000	1.9792443323301223
chr12	1786100	1787100	1.8696733657304327
chr12	1786200	1787200	1.1042905948656627
chr12	1786300	1787300	1.0905783996673333
chr12	1786400	1787400	1.4620798919161988
chr12	1786500	1787500	1.5271370898556356
chr12	1786600	1787600	1.8203915147060783
chr12	1786700	1787700	2.253920162999997
chr12	1786800	1787800	2.214215861299745
chr12	1786900	1787900	1.910695026159725
chr12	1787000	1788000	1.6672832017133723
chr12	1787100	1788100	1.412943178476347
chr12	1787200	1788200	1.5901712452934231
chr12	1787300	1788300	1.3578927062668391
chr12	1788900	1789900	-0.956219050714156
chr12	1789000	1790000	-0.6091531641019412
chr12	1789100	1790100	-0.5008842708453523
chr12	1789200	1790200	-0.3562681201194641
chr12	1789300	1790300	-0.2281467339702714
chr12	1789400	1790400	-0.20628237906591013
chr12	1789500	1790500	-0.27530476642982765
chr12	1789600	1790600	-0.2689453185304016
chr12	1789700	1790700	0.5907624715524165
chr12	1789800	1790800	0.30117774802383657
chr12	1789900	1790900	0.29231990964236204
chr12	1790000	1791000	0.8149816257903896
chr12	1790100	1791100	0.7617748001569095
chr12	1790200	1791200	1.222353651233829
chr12	1790300	1791300	1.5155395327346208
chr12	1790400	1791400	1.5747417872709488
chr12	1790500	1791500	1.550291173881289
chr12	1790600	1791600	2.0349971832014018
chr12	1790700	1791700	1.9488150252118044
chr12	1790800	1791800	2.9122019677462307
chr12	1790900	1791900	2.77665232512766
chr12	1791800	1792800	1.1695526302517678
chr12	1791900	1792900	1.0741837313773428
chr12	1792000	1793000	1.3718616757669047
chr12	1792100	1793100	1.4122708705540559
chr12	1792200	1793200	1.5703616578023645
chr12	1792300	1793300	1.6515902865979568
chr12	1792400	1793400	1.7762857734997488
chr12	1792500	1793500	2.25578821588202
chr12	1792600	1793600	1.6868943146663968
chr12	1793100	1794100	2.0025291093218387
chr12	1793200	1794200	2.3192089312128195
chr12	1793300	1794300	2.4959016882638885
chr12	1793400	1794400	2.448327226344756
chr12	1793500	1794500	2.848410894774384
chr12	1793600	1794600	2.754450001120434
chr12	1793700	1794700	3.2851423045017145
chr12	1793800	1794800	2.8263782531103154
chr12	1793900	1794900	2.6419429587106604
chr12	1794000	1795000	2.5037283201155107
chr12	1794100	1795100	2.4332858138424105
chr12	1794200	1795200	1.9785743412119785
chr12	1794300	1795300	1.8626158103161423
chr12	1794400	1795400	2.181884741350664
chr12	1794500	1795500	1.761969306509451
chr12	1794600	1795600	1.7829353485851032
chr12	1794700	1795700	1.1566880011724727
chr12	1794800	1795800	1.4448336542655562
chr12	1794900	1795900	1.2070354801323282
chr12	1795000	1796000	1.4612233950756643
chr12	1795100	1796100	1.4298945210076224
chr12	1795200	1796200	2.0384952616808443
chr12	1795300	1796300	2.4094112226343185
chr12	1795400	1796400	2.3604909416954043
chr12	1795500	1796500	2.4657022985675683
chr12	1797600	1798600	4.541401872652674
chr12	1797700	1798700	4.609263629478126
chr12	1797800	1798800	4.39635388015591
chr12	1797900	1798900	4.36874198796495
chr12	1798000	1799000	4.33420670396051
chr12	1798100	1799100	4.264770838393551
chr12	1798200	1799200	4.413375698171361
chr12	1798300	1799300	3.4015294392101065
chr12	1798400	1799400	3.3750189815103315
chr12	1798500	1799500	2.798759219419565
chr12	1798600	1799600	3.0144784085624416
chr12	1798700	1799700	3.2234525749235923
chr12	1798800	1799800	4.293065437873382
chr12	1798900	1799900	4.292885820735937
chr12	1799000	1800000	4.719575059580252
chr12	1799100	1800100	5.1588053855138
chr12	1799200	1800200	4.618905822855144
chr12	1799300	1800300	5.072686668938442
chr12	1799400	1800400	4.950458501139824
chr12	1799500	1800500	4.709563867185682
chr12	1799600	1800600	4.453644982016511
chr12	1799700	1800700	3.8435327604846585
chr12	1799800	1800800	3.145339702518912
chr12	1799900	1800900	2.941705373213406
chr12	1800000	1801000	2.2404598517348706
chr12	1800100	1801100	1.5940377986762049
chr12	1800200	1801200	1.6646371954237291
chr12	1800300	1801300	0.8124250162211737
chr12	1800400	1801400	-0.13295004643068048
chr12	1801100	1802100	4.105783637204853
chr12	1801200	1802200	4.336273286899663
chr12	1801300	1802300	4.68510713006129
chr12	1801400	1802400	4.2238341485725455
chr12	1801500	1802500	4.831606186894971
chr12	1801600	1802600	5.347090820947732
chr12	1801700	1802700	5.440350679519566
chr12	1801800	1802800	5.2375786936820425
chr12	1801900	1802900	4.8058244823290295
chr12	1802000	1803000	4.703401913684837
chr12	1802100	1803100	4.464347230178535
chr12	1802200	1803200	4.201999538481503
chr12	1802300	1803300	3.8458941364350436
chr12	1802400	1803400	4.100887647465197
chr12	1802500	1803500	3.483490094527236
chr12	1802600	1803600	2.5048541790596532
chr12	1803100	1804100	1.1842923749007102
chr12	1803200	1804200	1.6211958835479334
chr12	1803300	1804300	1.6352373434991059
chr12	1803400	1804400	2.018011572494628
chr12	1803500	1804500	2.0583298286830742
chr12	1803600	1804600	2.2824143635107146
chr12	1803700	1804700	2.2683457409328054
chr12	1803800	1804800	2.1007559898381363
chr12	1803900	1804900	2.194950279152869
chr12	1804000	1805000	2.388641899344054
chr12	1804100	1805100	1.8011938817473103
chr12	1804200	1805200	0.6245061094563941
chr12	1804300	1805300	1.2855612123722149
chr12	1804400	1805400	1.0739823915657258
chr12	1805400	1806400	3.7707854006575774
chr12	1805500	1806500	4.082167554311118
chr12	1805600	1806600	4.201074441439212
chr12	1805700	1806700	4.311647701086374
chr12	1805800	1806800	4.497138744497347
chr12	1805900	1806900	4.383543849968716
chr12	1806000	1807000	4.081824070696862
chr12	1806100	1807100	3.5567438404667526
chr12	1806200	1807200	3.698814848463676
chr12	1806300	1807300	3.1414377938740143
chr12	1806400	1807400	2.6649037113003082
chr12	1806500	1807500	2.2668106608706777
chr12	1806600	1807600	2.1584470928621977
chr12	1806700	1807700	2.799109100227652
chr12	1806800	1807800	3.1700609559561226
chr12	1806900	1807900	3.388163212611935
chr12	1807000	1808000	3.945563009580171
chr12	1807100	1808100	4.208703028843462
chr12	1807200	1808200	4.216058057640817
chr12	1807300	1808300	3.8339638731232393
chr12	1807400	1808400	4.381783584274873
chr12	1807500	1808500	4.508126120086593
chr12	1807600	1808600	4.407320742511296
chr12	1807700	1808700	3.644151479360085
chr12	1807800	1808800	3.1150701340816402
chr12	1807900	1808900	2.7421313985828992
chr12	1808000	1809000	2.1352460605324572
chr12	1811200	1812200	2.542114732888746
chr12	1811300	1812300	2.9764663510617493
chr12	1811400	1812400	2.653336355411198
chr12	1811500	1812500	2.351061206319748
chr12	1811600	1812600	2.250841569217377
chr12	1811700	1812700	1.7804875693943754
chr12	1811800	1812800	2.18255379099671
chr12	1811900	1812900	3.8522338304465813
chr12	1812000	1813000	3.6791695939618583
chr12	1812100	1813100	3.972429665562808
chr12	1812200	1813200	4.277146404046474
chr12	1812300	1813300	4.569108186301087
chr12	1812400	1813400	4.540874342485684
chr12	1812500	1813500	4.3104734844152
chr12	1812600	1813600	3.940455397053877
chr12	1812700	1813700	4.184911360463065
chr12	1812800	1813800	4.172536250398815
chr12	1812900	1813900	3.363159078260898
chr12	1813000	1814000	3.2910621840474676
chr12	1813100	1814100	2.9799563449662223
chr12	1813200	1814200	3.083010513583468
chr12	1813300	1814300	2.3491324592414977
chr12	1813400	1814400	2.198347337877959
chr12	1813500	1814500	2.314402642793844
chr12	1813600	1814600	2.4565577924635242
chr12	1813700	1814700	2.5963596893017225
chr12	1813800	1814800	2.1638884360333512
chr12	1813900	1814900	2.2584114948887137
chr12	1814000	1815000	1.7178120200664264
chr12	1814100	1815100	1.7864563974687957
chr12	1814200	1815200	1.162615848331272
chr12	1814300	1815300	1.4679602811065848
chr12	1814400	1815400	1.6683678740081982
chr12	1814500	1815500	2.078212435656577
chr12	1814600	1815600	2.044378547725127
chr12	1814700	1815700	2.298508413682924
chr12	1814800	1815800	2.7165298042594346
chr12	1814900	1815900	2.7701114006070773
chr12	1815000	1816000	3.9253285152148134
chr12	1815100	1816100	4.140769399835754
chr12	1815200	1816200	4.3786664787931695
chr12	1815300	1816300	4.310597744422612
chr12	1815400	1816400	4.284061270120817
chr12	1815500	1816500	3.998509493583541
chr12	1815600	1816600	4.29289578180835
chr12	1815700	1816700	4.064025125585082
chr12	1815800	1816800	3.7831467123438687
chr12	1818900	1819900	2.5435561203420427
chr12	1819000	1820000	3.0723246668171957
chr12	1819100	1820100	3.3076097514049665
chr12	1819200	1820200	3.6879231557650174
chr12	1819300	1820300	3.49779358740437
chr12	1819400	1820400	4.150761868103431
chr12	1819500	1820500	5.545465056371452
chr12	1819600	1820600	6.0339875132812635
chr12	1819700	1820700	6.2349603687781965
chr12	1819800	1820800	6.658525934848902
chr12	1819900	1820900	6.533549008659179
chr12	1820000	1821000	5.974443993089351
chr12	1820100	1821100	5.669373011166869
chr12	1820200	1821200	5.536550933697944
chr12	1820300	1821300	5.603795734536402
chr12	1820400	1821400	4.618491140915232
chr12	1821100	1822100	2.302029199753385
chr12	1821200	1822200	2.2373159603657014
chr12	1821300	1822300	2.977400714064212
chr12	1821400	1822400	3.1835462641295527
chr12	1821500	1822500	3.106307043158965
chr12	1821600	1822600	2.8566715718403213
chr12	1821700	1822700	2.633860442360873
chr12	1821800	1822800	2.4368239553339808
chr12	1821900	1822900	2.9547489577858217
chr12	1822000	1823000	2.11950300241229
chr12	1822100	1823100	1.7213330383079115
chr12	1822600	1823600	1.663150081152479
chr12	1822700	1823700	2.0003594147914754
chr12	1822800	1823800	2.125061531389304
chr12	1822900	1823900	2.2102104618535314
chr12	1823000	1824000	2.278056920991148
chr12	1823100	1824100	2.7914515692171635
chr12	1823200	1824200	3.1608966572045643
chr12	1823300	1824300	3.358937392045437
chr12	1823400	1824400	3.4576943265321454
chr12	1823500	1824500	3.141230648889128
chr12	1823600	1824600	3.28811528953484
chr12	1823700	1824700	3.3862095115020034
chr12	1823800	1824800	3.5603266615187232
chr12	1823900	1824900	3.329023372288133
chr12	1824000	1825000	3.249071542040625
chr12	1825300	1826300	2.629449772575512
chr12	1828000	1829000	4.153798128957344
chr12	1828100	1829100	3.616656526409205
chr12	1828200	1829200	3.9997900527747916
chr12	1828300	1829300	4.095489604971978
chr12	1828400	1829400	4.399990425489799
chr12	1828500	1829500	4.545295664997398
chr12	1828600	1829600	4.244794891098982
chr12	1828700	1829700	4.204282460204968
chr12	1828800	1829800	4.195928747253331
chr12	1828900	1829900	4.1112544799118975
chr12	1829000	1830000	4.215861546715987
chr12	1829100	1830100	4.5773210761381975
chr12	1829200	1830200	3.864025084473652
chr12	1829300	1830300	3.3958265848290594
chr12	1829400	1830400	2.65296450851475
chr12	1830700	1831700	5.133885749562771
chr12	1831800	1832800	2.671440476769352
chr12	1831900	1832900	2.834827547782974
chr12	1832800	1833800	2.4852526654217986
chr12	1832900	1833900	3.4232643577684843
chr12	1833000	1834000	4.2108568693604695
chr12	1833100	1834100	4.352441080905488
chr12	1833200	1834200	4.603836657974405
chr12	1833300	1834300	4.835446327093775
chr12	1833400	1834400	5.465288635828763
chr12	1833500	1834500	5.6930164735838185
chr12	1833600	1834600	7.03382138039531
chr12	1833700	1834700	7.875712473994612
chr12	1833800	1834800	8.215411241975508
chr12	1833900	1834900	8.3336948718801
chr12	1834000	1835000	7.571913021176988
chr12	1834100	1835100	7.7033447041376055
chr12	1834200	1835200	7.4315085834211985
chr12	1834300	1835300	7.051510190341165
chr12	1834400	1835400	6.812230638980693
chr12	1834500	1835500	6.323670545663814
chr12	1834600	1835600	5.113400834919847
chr12	1834700	1835700	3.686995249748137
chr12	1834800	1835800	3.3441865431628965
chr12	1834900	1835900	2.5026170682570448
chr12	1835000	1836000	2.666317465341131
chr12	1835100	1836100	1.9826392268993607
chr12	1842700	1843700	4.838581634742929
chr12	1842800	1843800	4.689912050172656
chr12	1842900	1843900	4.640406496168011
chr12	1843000	1844000	4.604524890197812
chr12	1843100	1844100	4.877005065241028
chr12	1843200	1844200	5.101403758836784
chr12	1843300	1844300	4.747161027700013
chr12	1843400	1844400	4.65917690403725
chr12	1843500	1844500	5.153758204622805
chr12	1843600	1844600	5.083702627885698
chr12	1843700	1844700	5.0756015550498805
chr12	1843800	1844800	4.830699207158318
chr12	1843900	1844900	4.401694977156801
chr12	1844000	1845000	4.183700160205527
chr12	1844100	1845100	4.064061812941644
chr12	1844200	1845200	3.549800508753516
chr12	1844300	1845300	3.515219105643849
chr12	1845100	1846100	5.383289743205067
chr12	1845200	1846200	6.055059097373407
chr12	1845300	1846300	5.740310492170112
chr12	1845400	1846400	5.599298367169259
chr12	1845500	1846500	5.562873874082729
chr12	1845600	1846600	4.726114741779619
chr12	1845700	1846700	4.465444416339259
chr12	1845800	1846800	4.278814620114416
chr12	1845900	1846900	3.696576817850964
chr12	1846000	1847000	3.124538848086561
chr12	1846100	1847100	2.7775726100309224
chr12	1848200	1849200	2.359134118206513
chr12	1848300	1849300	2.2650486936582803
chr12	1848400	1849400	2.111882005601354
chr12	1848500	1849500	2.025408813299682
chr12	1848600	1849600	1.9820002462252642
chr12	1848700	1849700	1.9844270009767613
chr12	1848800	1849800	2.076261777162194
chr12	1848900	1849900	2.75306911929148
chr12	1849000	1850000	2.4484247156010706
chr12	1849100	1850100	1.0290698577577295
chr12	1849200	1850200	1.6571853173756397
chr12	1849300	1850300	1.6055730195257292
chr12	1849400	1850400	2.0021924812698075
chr12	1849500	1850500	1.870004235507512
chr12	1849600	1850600	2.350403267021388
chr12	1849700	1850700	2.657438700268036
chr12	1849800	1850800	2.5873032149946966
chr12	1849900	1850900	2.6314063028776986
chr12	1850000	1851000	2.4210103072273483
chr12	1850100	1851100	2.642581331473929
chr12	1850200	1851200	2.218947799000904
chr12	1850300	1851300	2.296018754867314
chr12	1850400	1851400	1.8456416582184068
chr12	1850500	1851500	1.7991305098005033
chr12	1850600	1851600	1.7219508444903997
chr12	1851700	1852700	1.204557509703739
chr12	1851800	1852800	1.5060472970460297
chr12	1851900	1852900	1.3850183141376655
chr12	1852000	1853000	1.4422096702248897
chr12	1852100	1853100	1.7462954024303707
chr12	1852200	1853200	2.3471630468330402
chr12	1852300	1853300	2.562668002102715
chr12	1852400	1853400	1.936703690455704
chr12	1852500	1853500	1.9100334570269224
chr12	1852600	1853600	2.143796730152632
chr12	1852700	1853700	2.276173865680021
chr12	1852800	1853800	1.9959601477450253
chr12	1852900	1853900	2.129484710172202
chr12	1853000	1854000	1.7215986124268583
chr12	1853100	1854100	1.8097350035115136
chr12	1853200	1854200	1.1853322922315832
chr12	1853300	1854300	0.4700962956199333
chr12	1853400	1854400	1.1638343989621311
chr12	1853500	1854500	0.7794316485497822
chr12	1853600	1854600	-0.034701664003603
chr12	1853700	1854700	-0.2503861881527895
chr12	1853800	1854800	0.3804862137808663
chr12	1853900	1854900	0.6067152097067589
chr12	1854000	1855000	0.9854138591536683
chr12	1854100	1855100	0.5940020259754994
chr12	1854200	1855200	0.5554626708444866
chr12	1854300	1855300	1.2423036550700013
chr12	1854400	1855400	0.9325332088527736
chr12	1854500	1855500	1.397814256102372
chr12	1854600	1855600	2.184296427250541
chr12	1854700	1855700	2.5011916590717544
chr12	1854800	1855800	1.7308428585458944
chr12	1854900	1855900	1.324233962274077
chr12	1856900	1857900	1.9663922606076465
chr12	1857000	1858000	1.7874062132199842
chr12	1857100	1858100	1.834030962280524
chr12	1857200	1858200	2.159589977999302
chr12	1857300	1858300	2.3587672548597203
chr12	1857400	1858400	2.4933193134836142
chr12	1857500	1858500	3.1374932606774997
chr12	1857600	1858600	3.101978160969193
chr12	1857700	1858700	3.242785065851653
chr12	1857800	1858800	2.9669093219930285
chr12	1857900	1858900	3.668409102681172
chr12	1858000	1859000	3.793134742704584
chr12	1858100	1859100	4.320487624784348
chr12	1858200	1859200	3.6484341867155137
chr12	1858300	1859300	3.6914340416853912
chr12	1858400	1859400	3.697612156365583
chr12	1858500	1859500	3.776866781672774
chr12	1858600	1859600	3.5855511793651185
chr12	1858700	1859700	3.3445303821261416
chr12	1858800	1859800	3.152773502765424
chr12	1858900	1859900	2.5546806538775284
chr12	1859000	1860000	2.3372445346012403
chr12	1859100	1860100	1.3469567667389801
chr12	1859200	1860200	2.1226327649650534
chr12	1860100	1861100	1.7135200746336992
chr12	1860200	1861200	1.2088807626427058
chr12	1860300	1861300	1.2897761202502387
chr12	1860400	1861400	1.5694200102645357
chr12	1860500	1861500	1.5797693025661377
chr12	1860600	1861600	2.0423263424437685
chr12	1860700	1861700	2.4872393356604365
chr12	1860800	1861800	2.074909148697393
chr12	1860900	1861900	2.386598571813464
chr12	1861000	1862000	2.0744940824215377
chr12	1861100	1862100	2.0161246249043665
chr12	1861200	1862200	2.2557454263493937
chr12	1861300	1862300	1.980056884151436
chr12	1861400	1862400	1.6941141747702733
chr12	1861500	1862500	1.7054448356066505
chr12	1861600	1862600	1.1698399767327343
chr12	1861700	1862700	0.5947265150663887
chr12	1866800	1867800	2.892848862268873
chr12	1866900	1867900	2.4200797076644465
chr12	1867000	1868000	2.285111198093991
chr12	1867100	1868100	2.1494122575592622
chr12	1867200	1868200	2.381282617715936
chr12	1867300	1868300	2.1136863848221523
chr12	1867400	1868400	2.3040874004306446
chr12	1867500	1868500	2.0957704382531803
chr12	1867600	1868600	2.072409282179772
chr12	1867700	1868700	2.0200711711002404
chr12	1867800	1868800	1.545629148244594
chr12	1867900	1868900	1.9127396470633824
chr12	1868000	1869000	1.020120703604044
chr12	1868100	1869100	2.504222896977637
chr12	1868200	1869200	2.3064763538408912
chr12	1868300	1869300	2.4567249515274097
chr12	1868400	1869400	2.5680399909580567
chr12	1868500	1869500	2.7968722876560825
chr12	1868600	1869600	3.2152612181146933
chr12	1868700	1869700	3.529484896743273
chr12	1868800	1869800	3.8962220894198434
chr12	1868900	1869900	4.307609508916807
chr12	1869000	1870000	4.7032860531585206
chr12	1869100	1870100	3.7942206898913318
chr12	1869200	1870200	3.3444552032781987
chr12	1869300	1870300	3.4146197239533733
chr12	1869400	1870400	4.004817922470408
chr12	1869500	1870500	3.869132099578752
chr12	1869600	1870600	3.651272904559939
chr12	1869700	1870700	3.334656909535025
chr12	1869800	1870800	2.673023631307073
chr12	1869900	1870900	2.316960914883672
chr12	1870000	1871000	1.8801243145219328
chr12	1870100	1871100	2.585748192606028
chr12	1870200	1871200	2.985292497126044
chr12	1872300	1873300	2.1885040731765555
chr12	1872400	1873400	2.758664787407056
chr12	1872500	1873500	2.922833731868386
chr12	1872600	1873600	2.9726605763055605
chr12	1872700	1873700	3.3955878371296184
chr12	1872800	1873800	3.5497896362588817
chr12	1872900	1873900	3.4256011215400783
chr12	1873000	1874000	3.28009958903378
chr12	1873100	1874100	3.7342493529746186
chr12	1873200	1874200	3.6256062315729136
chr12	1873300	1874300	3.89712104688948
chr12	1873400	1874400	3.570990884839454
chr12	1873500	1874500	3.834395032001617
chr12	1873600	1874600	3.9714242362224574
chr12	1873700	1874700	4.041481096126321
chr12	1873800	1874800	4.090370301107233
chr12	1873900	1874900	4.270572735864985
chr12	1874000	1875000	4.442537948147875
chr12	1874100	1875100	3.9550954136747682
chr12	1874200	1875200	4.677183438658008
chr12	1874300	1875300	4.5416588287578366
chr12	1874400	1875400	4.831096707624306
chr12	1874500	1875500	4.562661337750399
chr12	1874600	1875600	4.489156266146036
chr12	1874700	1875700	3.733370749297405
chr12	1874800	1875800	3.311380473944366
chr12	1874900	1875900	3.4787412306604133
chr12	1875000	1876000	4.000709756731649
chr12	1875100	1876100	3.723287834641525
chr12	1875200	1876200	3.304364759451538
chr12	1875300	1876300	2.673930836671064
chr12	1875400	1876400	2.5085390122461506
chr12	1875500	1876500	2.6769862684144847
chr12	1875600	1876600	2.671120032234519
chr12	1875700	1876700	3.0674541087963303
chr12	1875800	1876800	3.1905403296172987
chr12	1875900	1876900	3.1985779062190764
chr12	1876000	1877000	3.233003932510253
chr12	1876100	1877100	3.3781334672980936
chr12	1876200	1877200	2.9686826215203337
chr12	1876300	1877300	3.1394908509186896
chr12	1876400	1877400	3.323526033297741
chr12	1876500	1877500	2.9868623813652633
chr12	1876600	1877600	3.0200585850114643
chr12	1876700	1877700	3.3494661474158463
chr12	1876800	1877800	3.8309200710556337
chr12	1876900	1877900	3.5937155319831784
chr12	1877000	1878000	3.2625226030912455
chr12	1877100	1878100	3.547916189808145
chr12	1877200	1878200	4.3596069791142815
chr12	1877300	1878300	4.670543471455436
chr12	1877400	1878400	4.339609233452409
chr12	1877500	1878500	5.160087478312745
chr12	1877600	1878600	5.183917217986997
chr12	1877700	1878700	5.0010067808111485
chr12	1877800	1878800	5.0280009126773875
chr12	1877900	1878900	5.125240633820632
chr12	1878000	1879000	4.589584134449118
chr12	1878100	1879100	4.82296229129397
chr12	1878200	1879200	4.398996383685884
chr12	1878300	1879300	4.682815376893386
chr12	1878400	1879400	5.139587147305551
chr12	1878500	1879500	4.217745959906711
chr12	1878600	1879600	4.316358029796176
chr12	1878700	1879700	4.1008060962259325
chr12	1878800	1879800	3.5639590172064657
chr12	1878900	1879900	3.437876992923319
chr12	1879000	1880000	3.827738467290181
chr12	1879100	1880100	3.236821871187064
chr12	1881700	1882700	3.020239684507655
chr12	1881800	1882800	2.576335836847977
chr12	1881900	1882900	3.584754220703706
chr12	1882000	1883000	3.994130595202286
chr12	1882100	1883100	4.854719060799428
chr12	1882200	1883200	5.2444447958277145
chr12	1882300	1883300	4.731871366871905
chr12	1882400	1883400	4.723665881578857
chr12	1882500	1883500	4.735080117737435
chr12	1882600	1883600	5.4624620545500395
chr12	1882700	1883700	5.416147117428316
chr12	1882800	1883800	5.424280717566089
chr12	1882900	1883900	4.770366383967918
chr12	1883000	1884000	4.509807849136286
chr12	1883100	1884100	3.7242952619318976
chr12	1883200	1884200	3.285788295537455
chr12	1883300	1884300	3.7214186041141613
chr12	1883400	1884400	3.5175797700287186
chr12	1883500	1884500	3.5745123313872376
chr12	1883600	1884600	3.105773060307832
chr12	1883700	1884700	3.07934723108952
chr12	1883800	1884800	3.4024420169630805
chr12	1883900	1884900	3.8953759918946673
chr12	1884000	1885000	3.654148264979248
chr12	1884100	1885100	4.003768871206643
chr12	1884200	1885200	4.1898602113198855
chr12	1884300	1885300	3.9465530115193332
chr12	1884400	1885400	4.872562960209226
chr12	1884500	1885500	4.8701899541143465
chr12	1884600	1885600	4.328040192582768
chr12	1884700	1885700	3.8909666434377024
chr12	1884800	1885800	3.923112050247463
chr12	1884900	1885900	3.3903981932956273
chr12	1885000	1886000	3.9129098692398174
chr12	1885100	1886100	3.587905738584582
chr12	1885200	1886200	3.848332642821994
chr12	1885300	1886300	3.4747216091041966
chr12	1885400	1886400	3.0738282131673977
chr12	1885500	1886500	3.222276259119648
chr12	1885600	1886600	3.901176460889119
chr12	1885700	1886700	3.9972442005198383
chr12	1885800	1886800	3.554729064829801
chr12	1885900	1886900	3.7139268034452297
chr12	1886000	1887000	3.777549829790421
chr12	1886100	1887100	4.6923003786880075
chr12	1886200	1887200	4.5704257726100845
chr12	1886300	1887300	4.9061018190020125
chr12	1886400	1887400	4.292814661828554
chr12	1886500	1887500	4.065538052891045
chr12	1886600	1887600	3.792458565254168
chr12	1886700	1887700	3.8712919962362897
chr12	1886800	1887800	3.5455419438907008
chr12	1886900	1887900	3.4186990689833343
chr12	1887000	1888000	2.863302008931658
chr12	1887100	1888100	2.408220620066233
chr12	1887200	1888200	2.306061099654947
chr12	1887300	1888300	2.468500821648305
chr12	1887400	1888400	3.314222609962588
chr12	1887500	1888500	2.8938468089247
chr12	1887600	1888600	2.7193429697310174
chr12	1887700	1888700	2.510744599687204
chr12	1887800	1888800	3.0683093173111025
chr12	1887900	1888900	2.8400406676096703
chr12	1888000	1889000	2.8991608446530983
chr12	1888100	1889100	2.008827971749379
chr12	1888200	1889200	1.8656905105616368
chr12	1888700	1889700	-0.25119980249893586
chr12	1888800	1889800	1.0360464913710707
chr12	1888900	1889900	0.7347922822734856
chr12	1889000	1890000	1.126361796424447
chr12	1889100	1890100	1.0039256382079071
chr12	1889200	1890200	1.72996953302128
chr12	1889300	1890300	1.8423906241590784
chr12	1889400	1890400	2.574467961279252
chr12	1889500	1890500	3.1691302847059664
chr12	1889600	1890600	3.754399469193239
chr12	1889700	1890700	3.8244686435932405
chr12	1889800	1890800	3.474558284437024
chr12	1889900	1890900	3.6903880780041165
chr12	1890000	1891000	3.840982903975128
chr12	1890100	1891100	4.358691962699703
chr12	1890200	1891200	3.981749594175209
chr12	1890300	1891300	3.6593210569310632
chr12	1890400	1891400	3.5236859452390834
chr12	1890500	1891500	3.065040649007735
chr12	1890600	1891600	3.117275086619721
chr12	1890700	1891700	2.790006018166654
chr12	1890800	1891800	2.452413024695552
chr12	1890900	1891900	2.7780573531897823
chr12	1891000	1892000	2.1324245791613436
chr12	1891100	1892100	1.8477728158222624
chr12	1891200	1892200	1.9082873888906389
chr12	1891300	1892300	2.199433519973492
chr12	1891400	1892400	1.5248594183395558
chr12	1891500	1892500	1.7948386243628809
chr12	1891600	1892600	1.5719569754396834
chr12	1891700	1892700	1.7941729395827342
chr12	1891800	1892800	1.4023540011301994
chr12	1891900	1892900	1.3924889578040085
chr12	1892000	1893000	1.5779595099859407
chr12	1892100	1893100	1.6702003069839668
chr12	1892200	1893200	2.0387666913207374
chr12	1892300	1893300	1.534051570622808
chr12	1892400	1893400	0.9197965822987152
chr12	1892500	1893500	1.35519857284778
chr12	1892600	1893600	0.7588920890768529
chr12	1892700	1893700	0.6251110075366161
chr12	1892800	1893800	0.7105636556842454
chr12	1892900	1893900	0.32195463678996905
chr12	1893000	1894000	0.40156329368747307
chr12	1893100	1894100	-0.020980010700525242
chr12	1893200	1894200	-0.9235438663549506
chr12	1894700	1895700	-0.16214917984091615
chr12	1894800	1895800	-0.0967931320487172
chr12	1894900	1895900	0.0514813345980571
chr12	1895000	1896000	0.36952412035941956
chr12	1895100	1896100	0.8667220927600393
chr12	1895200	1896200	1.0063649865584372
chr12	1895300	1896300	1.0608857136867758
chr12	1895400	1896400	1.6180357410369348
chr12	1895500	1896500	1.7151352632313157
chr12	1895600	1896600	1.7402086092613709
chr12	1895700	1896700	1.8086420181301632
chr12	1895800	1896800	1.94928139942067
chr12	1895900	1896900	1.88041902631296
chr12	1896000	1897000	1.6518333457270917
chr12	1896100	1897100	1.3220005776661912
chr12	1896200	1897200	1.7644157730490055
chr12	1896300	1897300	2.5200542244105057
chr12	1896400	1897400	2.5859030642334035
chr12	1896500	1897500	3.228499342197569
chr12	1896600	1897600	2.8363184249177764
chr12	1896700	1897700	3.3154782029927365
chr12	1896800	1897800	2.588543965772694
chr12	1896900	1897900	2.8482085434356823
chr12	1897000	1898000	3.413411614854038
chr12	1897100	1898100	3.5215139141663747
chr12	1897200	1898200	3.5621880573897613
chr12	1897300	1898300	3.0823375110836566
chr12	1897400	1898400	2.9692417478619166
chr12	1897500	1898500	2.5303336883868646
chr12	1897600	1898600	3.2024497308812667
chr12	1897700	1898700	3.3091278073698622
chr12	1897800	1898800	3.8457986832452686
chr12	1897900	1898900	3.457902164674928
chr12	1898000	1899000	2.6689731794473985
chr12	1898100	1899100	2.932829827947355
chr12	1898200	1899200	2.0157070448056675
chr12	1898300	1899300	2.030531295633173
chr12	1898400	1899400	1.980276793136012
chr12	1898500	1899500	1.8566794405848857
chr12	1898600	1899600	1.3779277142405362
chr12	1898700	1899700	1.0071013707107843
chr12	1898800	1899800	0.9702453800218028
chr12	1898900	1899900	1.0222085066077409
chr12	1899000	1900000	1.0324064086226883
chr12	1899100	1900100	1.177822291360918
chr12	1899200	1900200	1.8301911428005264
chr12	1899300	1900300	1.4295503226756772
chr12	1899400	1900400	0.3190684808948656
chr12	1899500	1900500	0.2753646339405975
chr12	1899600	1900600	0.5018272739546276
chr12	1899700	1900700	0.8792483753131167
chr12	1899800	1900800	1.1562412728346072
chr12	1899900	1900900	0.9228383117388621
chr12	1900000	1901000	0.5574819480179298
chr12	1900100	1901100	-0.4028388683828481
chr12	1900200	1901200	-0.8156901271690495
chr12	1900300	1901300	-0.7303724883119251
chr12	1900400	1901400	0.0568486239723448
chr12	1900500	1901500	0.25165033881918764
chr12	1900600	1901600	0.4567423629785899
chr12	1900700	1901700	0.21977551495416253
chr12	1900800	1901800	-0.33364627876630104
chr12	1900900	1901900	-0.13982927043252186
chr12	1901000	1902000	0.19686019579915423
chr12	1901100	1902100	-0.041123440125872136
chr12	1901200	1902200	-0.3349478784710608
chr12	1901300	1902300	-0.22898069381225755
chr12	1901400	1902400	0.16437647448288653
chr12	1901500	1902500	0.1374070576510524
chr12	1901600	1902600	-0.06837768212401774
chr12	1901700	1902700	-0.2945434358092832
chr12	1901800	1902800	-0.14264145179017282
chr12	1903400	1904400	0.2734605076704492
chr12	1903500	1904500	0.2891599053407909
chr12	1903600	1904600	0.5804635145353852
chr12	1903700	1904700	-0.13266283283033256
chr12	1903800	1904800	-0.0049004999450472896
chr12	1903900	1904900	-0.03971072707715261
chr12	1904000	1905000	-0.06637919147343387
chr12	1904100	1905100	-0.4468178958851613
chr12	1904200	1905200	-0.6869092871217412
chr12	1904300	1905300	-0.5032111882057421
chr12	1904400	1905400	-0.0895792139121057
chr12	1904500	1905500	-0.1959547267077056
chr12	1904600	1905600	-0.7162350190604181
chr12	1904700	1905700	0.4096711668980603
chr12	1904800	1905800	0.6590418591776224
chr12	1904900	1905900	0.6812762268707429
chr12	1905000	1906000	0.8554268097612844
chr12	1905100	1906100	0.8822387527889769
chr12	1905200	1906200	0.8654100848357429
chr12	1905300	1906300	0.8553227772412886
chr12	1905400	1906400	0.9782483725173194
chr12	1905500	1906500	1.1385223503088486
chr12	1905600	1906600	1.407026646987674
chr12	1907600	1908600	3.7142153678705134
chr12	1907700	1908700	4.085537368409236
chr12	1907800	1908800	4.013212948965668
chr12	1911100	1912100	1.8523811375852093
chr12	1911200	1912200	1.9735017916679385
chr12	1911300	1912300	1.9784674852347444
chr12	1911400	1912400	1.8499297260225056
chr12	1911500	1912500	1.9984505768106968
chr12	1911600	1912600	2.044954163102278
chr12	1912100	1913100	2.8336531993536687
chr12	1912200	1913200	2.9806638250129374
chr12	1912300	1913300	2.970122754870112
chr12	1912400	1913400	3.010716514543073
chr12	1912500	1913500	2.8229636657704344
chr12	1912600	1913600	2.804444379530488
chr12	1912700	1913700	2.8401576164650177
chr12	1912800	1913800	2.411269302029984
chr12	1912900	1913900	1.7176002584302668
chr12	1913800	1914800	1.7786857208687137
chr12	1913900	1914900	2.826441061573993
chr12	1914000	1915000	3.2260012374684592
chr12	1914100	1915100	2.8491516752173403
chr12	1914200	1915200	3.202649558326607
chr12	1914300	1915300	3.4916464470650883
chr12	1914400	1915400	3.5788084163058693
chr12	1914500	1915500	3.786022086252927
chr12	1916400	1917400	2.1016097053675242
chr12	1916500	1917500	3.1980278063068552
chr12	1916600	1917600	3.3172470444606383
chr12	1916700	1917700	3.125587031670613
chr12	1916800	1917800	3.5221748160120305
chr12	1916900	1917900	4.086820402261479
chr12	1917000	1918000	4.253427101780919
chr12	1917100	1918100	4.232323686679378
chr12	1917200	1918200	5.001169251016647
chr12	1917300	1918300	5.059427479942541
chr12	1917400	1918400	5.0251125931300775
chr12	1917500	1918500	4.413492950807067
chr12	1917600	1918600	4.8206674994595815
chr12	1917700	1918700	5.1610689108149765
chr12	1917800	1918800	4.675619682289653
chr12	1917900	1918900	3.8064539702814617
chr12	1918000	1919000	3.761345098050719
chr12	1918100	1919100	4.16316223150328
chr12	1918200	1919200	3.6769366611876144
chr12	1918300	1919300	2.9972232597207933
chr12	1918400	1919400	2.4618511189731525
chr12	1918500	1919500	2.1709244120909434
chr12	1918600	1919600	1.7394497686121542
chr12	1918700	1919700	1.2443620853228756
chr12	1918800	1919800	1.4093824461535618
chr12	1921900	1922900	-0.2987390445498768
chr12	1922000	1923000	0.5052207289888103
chr12	1922100	1923100	0.5324204635565893
chr12	1922200	1923200	0.33929407014504964
chr12	1922300	1923300	0.3014333132053148
chr12	1922400	1923400	0.5827592443815433
chr12	1922500	1923500	1.2073495905653602
chr12	1922600	1923600	2.0848844437884018
chr12	1922700	1923700	3.5484440809738005
chr12	1922800	1923800	4.148900196624656
chr12	1922900	1923900	4.295589463991513
chr12	1923000	1924000	4.163915078501415
chr12	1923100	1924100	3.9170502829934217
chr12	1923200	1924200	3.8443717382682783
chr12	1923300	1924300	3.359877867529109
chr12	1923400	1924400	2.4308481809063625
chr12	1923500	1924500	2.151344532166477
chr12	1923600	1924600	1.920775153037512
chr12	1923700	1924700	1.317007689334259
chr12	1923800	1924800	1.334097186586254
chr12	1924200	1925200	1.7030073234686949
chr12	1924300	1925300	2.323435274015805
chr12	1924400	1925400	3.4424809876567624
chr12	1925500	1926500	2.2478183430620535
chr12	1925600	1926600	1.599871420467522
chr12	1926300	1927300	1.385267486364679
chr12	1926400	1927400	1.7620441299402068
chr12	1926500	1927500	1.828431942940135
chr12	1926600	1927600	1.8581841609081404
chr12	1926700	1927700	1.8767372215451863
chr12	1926800	1927800	1.8047755490618882
chr12	1926900	1927900	2.1259780113250693
chr12	1927000	1928000	2.127677274133147
chr12	1927100	1928100	2.262301436973171
chr12	1928100	1929100	0.8565819863420184
chr12	1928200	1929200	1.5193748068546895
chr12	1928300	1929300	1.0129303798606597
chr12	1928400	1929400	1.2200533089020478
chr12	1928500	1929500	1.4471716723642298
chr12	1928600	1929600	1.459280937151496
chr12	1928700	1929700	1.2354310316124422
chr12	1928800	1929800	1.807394414429768
chr12	1930100	1931100	4.599207649984843
chr12	1930200	1931200	4.395343107256633
chr12	1930300	1931300	4.553564051329166
chr12	1930400	1931400	4.7463433224175
chr12	1930500	1931500	5.236766813643981
chr12	1930600	1931600	5.3694910643011085
chr12	1930700	1931700	5.132811584978279
chr12	1930800	1931800	4.9218367665615075
chr12	1930900	1931900	4.660916295636183
chr12	1931000	1932000	4.683638147413316
chr12	1931100	1932100	4.2548156433384205
chr12	1931200	1932200	4.199057970754382
chr12	1931300	1932300	4.031394055111293
chr12	1931400	1932400	3.9734282050186582
chr12	1931500	1932500	3.5877431861530287
chr12	1931600	1932600	3.0458936504109806
chr12	1931700	1932700	2.1657060460715125
chr12	1937400	1938400	1.8267365033678369
chr12	1937500	1938500	2.1379110287376726
chr12	1937600	1938600	1.63291721474665
chr12	1937700	1938700	2.4271571262063696
chr12	1937800	1938800	2.4494367321222845
chr12	1937900	1938900	2.8490179287955666
chr12	1938000	1939000	2.92535334992887
chr12	1938100	1939100	3.1134658934008987
chr12	1938200	1939200	3.6508415797111033
chr12	1938300	1939300	4.051777346737824
chr12	1938400	1939400	3.35565692809982
chr12	1938500	1939500	3.007086869434476
chr12	1938600	1939600	4.047765326135692
chr12	1938700	1939700	4.068240561821409
chr12	1938800	1939800	4.326367610208516
chr12	1938900	1939900	4.217439344540089
chr12	1939000	1940000	4.279547780147141
chr12	1939100	1940100	4.052501440644789
chr12	1939200	1940200	3.6040481220325695
chr12	1939300	1940300	3.252292068344992
chr12	1939400	1940400	3.3374318615650247
chr12	1939500	1940500	3.538318417911006
chr12	1939600	1940600	2.6979105458305717
chr12	1939700	1940700	2.3885206121775218
chr12	1939800	1940800	2.592344434644734
chr12	1939900	1940900	2.4171013283521203
chr12	1940000	1941000	2.4279627006163675
chr12	1940100	1941100	3.305563748122679
chr12	1940200	1941200	3.424985838093779
chr12	1940300	1941300	3.9197585926579124
chr12	1940400	1941400	3.9439976054291432
chr12	1940500	1941500	3.975694056354136
chr12	1940600	1941600	3.9342867635018943
chr12	1940700	1941700	3.842101643123344
chr12	1940800	1941800	3.515680313384584
chr12	1940900	1941900	3.9375268067155536
chr12	1941000	1942000	3.5617677128686087
chr12	1941100	1942100	3.3727356337788037
chr12	1941200	1942200	2.9818258735653456
chr12	1941300	1942300	3.1380277808433124
chr12	1941400	1942400	3.366792052792332
chr12	1941500	1942500	3.4570157059747118
chr12	1941600	1942600	3.716997232365689
chr12	1941700	1942700	3.8596827031813854
chr12	1941800	1942800	4.305363610173667
chr12	1941900	1942900	3.5541336317170757
chr12	1942300	1943300	3.6153649207590255
chr12	1942600	1943600	3.9046612221794814
chr12	1942700	1943700	3.7838463530310937
chr12	1943000	1944000	2.985320481809393
chr12	1943100	1944100	2.840260740687498
chr12	1943200	1944200	2.942666800766628
chr12	1943300	1944300	3.1099762996814846
chr12	1943400	1944400	2.8306263261078906
chr12	1943800	1944800	1.0619705070739909
chr12	1944500	1945500	1.8035392314603749
chr12	1944600	1945600	1.9945584974945603
chr12	1944700	1945700	1.871971893091369
chr12	1944800	1945800	1.7528209587517296
chr12	1944900	1945900	1.759905701428222
chr12	1945000	1946000	2.5243124375289057
chr12	1945100	1946100	1.8294466398945048
chr12	1945200	1946200	1.501802643075882
chr12	1945300	1946300	1.0353965280992574
chr12	1945400	1946400	1.3123312142798138
chr12	1945500	1946500	1.0685775981517187
chr12	1945600	1946600	1.5003558279953737
chr12	1945700	1946700	1.7940158225894518
chr12	1945800	1946800	1.9365837014393328
chr12	1945900	1946900	2.3262413651832925
chr12	1946000	1947000	1.7978941509716468
chr12	1946100	1947100	2.1884135047460203
chr12	1946200	1947200	2.2976081509696
chr12	1946300	1947300	2.489932380600359
chr12	1946400	1947400	2.449878328741719
chr12	1946500	1947500	2.602931949070093
chr12	1946600	1947600	1.6144520782379932
chr12	1946700	1947700	1.5603016634072289
chr12	1946800	1947800	1.3912000538823177
chr12	1946900	1947900	1.5615498473826344
chr12	1947000	1948000	1.622637609128906
chr12	1947100	1948100	2.2020166352782025
chr12	1947200	1948200	2.0932410928822884
chr12	1947300	1948300	2.2881299561634743
chr12	1947400	1948400	2.401405387645581
chr12	1947500	1948500	2.135751015848117
chr12	1947600	1948600	2.5471137921038376
chr12	1947700	1948700	3.1371848734743666
chr12	1947800	1948800	4.212440413682871
chr12	1947900	1948900	4.444232459006432
chr12	1948000	1949000	4.820290351232542
chr12	1948100	1949100	4.374622954143672
chr12	1948200	1949200	4.548317287813759
chr12	1948300	1949300	4.620572238945206
chr12	1948400	1949400	4.671436030367089
chr12	1948500	1949500	4.678515331477762
chr12	1948600	1949600	4.673672300863273
chr12	1948700	1949700	3.8306433776948454
chr12	1949700	1950700	1.885653256012871
chr12	1949800	1950800	2.35418069003748
chr12	1949900	1950900	1.8925024795769936
chr12	1950000	1951000	1.9971850573435252
chr12	1950100	1951100	2.1563953904962543
chr12	1950200	1951200	2.477641600532752
chr12	1950300	1951300	2.574777115325868
chr12	1950400	1951400	2.564999128664068
chr12	1950500	1951500	2.930524740149316
chr12	1950600	1951600	2.6232600008286906
chr12	1950700	1951700	2.7058432852399448
chr12	1950800	1951800	2.1737639777930045
chr12	1950900	1951900	2.3994875665437427
chr12	1951000	1952000	2.4729985750875225
chr12	1951100	1952100	2.6378875008796983
chr12	1951200	1952200	2.3397271992542907
chr12	1951300	1952300	2.2639808502568206
chr12	1951400	1952400	2.6806444418629902
chr12	1951500	1952500	2.584182858914036
chr12	1951600	1952600	2.545246251799289
chr12	1951700	1952700	2.494824975447253
chr12	1951800	1952800	3.01693517027536
chr12	1951900	1952900	3.20224802828214
chr12	1952000	1953000	2.966292034247908
chr12	1952100	1953100	3.1769768775579785
chr12	1952200	1953200	3.711170031872789
chr12	1952300	1953300	3.485141275389845
chr12	1952400	1953400	2.602158978928604
chr12	1952500	1953500	2.5428667513229577
chr12	1952600	1953600	2.718924626482309
chr12	1952700	1953700	2.576887218872374
chr12	1952800	1953800	2.3415754989264648
chr12	1952900	1953900	2.451539436440664
chr12	1953000	1954000	2.8425698376842368
chr12	1953100	1954100	2.946699092501734
chr12	1953200	1954200	2.075448763309605
chr12	1953300	1954300	2.6024895500966005
chr12	1953400	1954400	3.0403939478820536
chr12	1953500	1954500	2.763341675183012
chr12	1953600	1954600	3.0159603435607774
chr12	1953700	1954700	3.2220016008283134
chr12	1953800	1954800	3.100315498792719
chr12	1953900	1954900	2.570122685612853
chr12	1954000	1955000	2.5612766091432393
chr12	1954100	1955100	2.279370198237088
chr12	1954200	1955200	2.384580493937237
chr12	1954300	1955300	2.3985399249105934
chr12	1954400	1955400	2.7729189495661117
chr12	1954500	1955500	3.1572563150460624
chr12	1954600	1955600	2.7044684518226676
chr12	1954700	1955700	2.040953965651952
chr12	1954800	1955800	1.9021224361770408
chr12	1954900	1955900	1.9417190927388213
chr12	1955000	1956000	1.5325456708061802
chr12	1955100	1956100	1.004618676765225
chr12	1955200	1956200	1.2055517347243117
chr12	1955300	1956300	0.818075879077515
chr12	1955400	1956400	0.9850815431430956
chr12	1955500	1956500	0.2558382333885802
chr12	1955600	1956600	1.3033038662903949
chr12	1955700	1956700	2.0276989834839987
chr12	1955800	1956800	2.1792174672995603
chr12	1955900	1956900	2.9755803518767894
chr12	1956000	1957000	2.804776859964381
chr12	1956100	1957100	3.219578248357005
chr12	1956200	1957200	2.608623803404459
chr12	1956300	1957300	2.7905510710087147
chr12	1956400	1957400	2.3518625015525543
chr12	1956500	1957500	2.56317613118055
chr12	1956600	1957600	1.4891509437183508
chr12	1956700	1957700	1.5257571389774205
chr12	1956800	1957800	1.6157406362759636
chr12	1956900	1957900	0.6946902333014872
chr12	1957000	1958000	0.8561686678629435
chr12	1958900	1959900	3.7600583475371097
chr12	1959000	1960000	3.502564894517118
chr12	1959100	1960100	3.4169568541204263
chr12	1959200	1960200	3.1015585380806017
chr12	1959300	1960300	3.53021418613557
chr12	1959400	1960400	3.5336297963055774
chr12	1959500	1960500	3.6014204544914428
chr12	1959600	1960600	2.9818373452909936
chr12	1959700	1960700	2.5771827383205976
chr12	1959800	1960800	2.337090460477337
chr12	1959900	1960900	2.2893175322639543
chr12	1960000	1961000	2.209815916155919
chr12	1960100	1961100	2.315465036139565
chr12	1960200	1961200	2.086603328629633
chr12	1960300	1961300	1.1352454768002394
chr12	1960400	1961400	1.5616097764735797
chr12	1960500	1961500	1.6939530781303838
chr12	1960600	1961600	2.618864675147065
chr12	1960700	1961700	2.373721836754459
chr12	1960800	1961800	2.3693143935161607
chr12	1960900	1961900	1.594297487338968
chr12	1961000	1962000	1.617698338860296
chr12	1961100	1962100	2.0041977162470745
chr12	1961200	1962200	2.42611217100271
chr12	1961300	1962300	3.2455257184308044
chr12	1961400	1962400	3.0987150400819257
chr12	1961500	1962500	3.113037954200068
chr12	1961600	1962600	2.6853223535095365
chr12	1961700	1962700	2.808985785403915
chr12	1961800	1962800	2.920935649202343
chr12	1961900	1962900	3.930798408866344
chr12	1962000	1963000	4.3686531134600175
chr12	1962100	1963100	4.318199048492811
chr12	1962200	1963200	4.0378210669313495
chr12	1962300	1963300	3.959497525215835
chr12	1962400	1963400	3.3866885704305245
chr12	1962500	1963500	2.7606257327016688
chr12	1962600	1963600	2.6314046905720025
chr12	1962700	1963700	2.704476563033285
chr12	1962800	1963800	2.1115576042768684
chr12	1962900	1963900	1.4894886413407782
chr12	1963000	1964000	0.9120874433654985
chr12	1963100	1964100	0.5762085627486548
chr12	1963200	1964200	0.6422715279629408
chr12	1963300	1964300	0.3588713651208187
chr12	1963400	1964400	1.108600119906867
chr12	1963500	1964500	1.4461400268258215
chr12	1963600	1964600	1.563227530232501
chr12	1963700	1964700	1.930535115648752
chr12	1963800	1964800	2.656073492175248
chr12	1963900	1964900	2.1941031027465447
chr12	1964000	1965000	2.6369622605054412
chr12	1964100	1965100	3.1468156092780966
chr12	1964200	1965200	2.9943897552206167
chr12	1964300	1965300	3.434147558557852
chr12	1964400	1965400	2.9186884710192587
chr12	1964500	1965500	3.0753679464854287
chr12	1964600	1965600	3.422755168437952
chr12	1964700	1965700	2.9552882146999777
chr12	1964800	1965800	2.502436090978937
chr12	1964900	1965900	3.0957641497495536
chr12	1965000	1966000	3.2559216259682158
chr12	1965100	1966100	3.0651821103656487
chr12	1965200	1966200	3.1863988912257217
chr12	1965300	1966300	2.7333737892145127
chr12	1965400	1966400	3.1347025761956626
chr12	1965500	1966500	3.0421962048860802
chr12	1965600	1966600	2.565073975471192
chr12	1965700	1966700	2.5939804455716664
chr12	1965800	1966800	2.6309071839135747
chr12	1965900	1966900	2.5666558444455094
chr12	1966000	1967000	2.1374086939684713
chr12	1966100	1967100	1.914266110219348
chr12	1966200	1967200	2.402199284375951
chr12	1966300	1967300	2.8125534450781555
chr12	1966400	1967400	3.1757302632348847
chr12	1966500	1967500	3.3038427724142965
chr12	1966600	1967600	3.2900980149532013
chr12	1966700	1967700	3.2559035536269962
chr12	1966800	1967800	3.2496589313890087
chr12	1966900	1967900	3.343958448049844
chr12	1967000	1968000	3.8251730265184913
chr12	1967100	1968100	4.168790656211247
chr12	1967200	1968200	3.878478995753565
chr12	1967300	1968300	4.052955066363143
chr12	1968100	1969100	3.041456372828345
chr12	1968200	1969200	2.940974129193802
chr12	1968300	1969300	2.1778194495736587
chr12	1968400	1969400	2.092158842230452
chr12	1968500	1969500	1.8447023351821192
chr12	1969600	1970600	2.091617601307098
chr12	1969700	1970700	2.2741766116092283
chr12	1969800	1970800	2.542365444768142
chr12	1969900	1970900	2.875756819113161
chr12	1970000	1971000	3.0844351079930905
chr12	1970100	1971100	3.5469765606130834
chr12	1970200	1971200	4.26850978393547
chr12	1970300	1971300	4.620421883622762
chr12	1970400	1971400	5.261296590149923
chr12	1970500	1971500	5.425968357630056
chr12	1970600	1971600	5.132330160489534
chr12	1970700	1971700	4.90407825830546
chr12	1970800	1971800	4.758803940862951
chr12	1970900	1971900	4.651160348625616
chr12	1971000	1972000	4.241176008305261
chr12	1971100	1972100	3.928840103312322
chr12	1971200	1972200	3.4246042057668684
chr12	1971300	1972300	3.0873326158431342
chr12	1971400	1972400	2.392883520653267
chr12	1971500	1972500	1.5227631412706766
chr12	1971600	1972600	1.889792456746616
chr12	1971700	1972700	2.012735093726733
chr12	1971800	1972800	1.7622497186798252
chr12	1971900	1972900	2.0489617774104967
chr12	1972000	1973000	2.2512752759141326
chr12	1972100	1973100	2.172642737702169
chr12	1972200	1973200	2.365853091753761
chr12	1972300	1973300	2.499970707524834
chr12	1972400	1973400	2.5153983735399064
chr12	1972500	1973500	3.0651245224825323
chr12	1972600	1973600	3.088753822050022
chr12	1972700	1973700	2.8154067057231384
chr12	1972800	1973800	2.7467855311352567
chr12	1972900	1973900	2.0905576203131693
chr12	1973000	1974000	1.8931116569755848
chr12	1973100	1974100	2.1481100950762864
chr12	1973200	1974200	2.101576824599256
chr12	1973300	1974300	2.4149631757317502
chr12	1973400	1974400	3.0261462913786428
chr12	1973500	1974500	2.744562127884284
chr12	1973600	1974600	2.563120908622444
chr12	1973700	1974700	3.1217675331715093
chr12	1973800	1974800	2.585228677206836
chr12	1973900	1974900	2.9080697546429723
chr12	1974000	1975000	3.024233399754798
chr12	1974100	1975100	2.615469435722996
chr12	1974200	1975200	2.4489101918077956
chr12	1974300	1975300	2.156683082862947
chr12	1974400	1975400	1.9198523419544808
chr12	1974500	1975500	2.1336864517153344
chr12	1974600	1975600	2.137528895419212
chr12	1974700	1975700	2.2520260157592107
chr12	1974800	1975800	2.8983033575424475
chr12	1974900	1975900	2.7846817479576407
chr12	1975000	1976000	2.753576562865564
chr12	1975100	1976100	3.2173156977787762
chr12	1975200	1976200	2.9259339341360096
chr12	1975300	1976300	2.9166047839568208
chr12	1975400	1976400	2.6924495978803207
chr12	1975500	1976500	3.2593363996871747
chr12	1975600	1976600	3.444132014588801
chr12	1975700	1976700	2.957135332190392
chr12	1975800	1976800	3.013235348926584
chr12	1975900	1976900	3.8225372362465913
chr12	1976000	1977000	3.606450652875992
chr12	1976100	1977100	3.403457279221301
chr12	1976200	1977200	3.74925215718965
chr12	1976300	1977300	3.5416441608018925
chr12	1976400	1977400	3.659741188462041
chr12	1976500	1977500	2.7463749608318464
chr12	1976600	1977600	2.4370692974182417
chr12	1976700	1977700	2.5167463694576533
chr12	1976800	1977800	2.634066127971024
chr12	1976900	1977900	1.8560072812217003
chr12	1977000	1978000	2.3734832601507736
chr12	1977100	1978100	2.212451099109838
chr12	1977200	1978200	1.6915506235484865
chr12	1977300	1978300	2.284686257973854
chr12	1977400	1978400	2.2110768072741034
chr12	1977500	1978500	2.503926117238094
chr12	1977600	1978600	2.6259730192536126
chr12	1977700	1978700	2.656452778709357
chr12	1977800	1978800	2.3559716121933465
chr12	1977900	1978900	3.089970065899671
chr12	1978000	1979000	2.6850858462219183
chr12	1978100	1979100	3.0170751097281348
chr12	1978200	1979200	3.56669352785649
chr12	1978300	1979300	3.179711036632762
chr12	1978400	1979400	3.250181688921808
chr12	1978500	1979500	2.8831903136113683
chr12	1978600	1979600	2.8037985049481824
chr12	1979400	1980400	1.1554256177615019
chr12	1979500	1980500	2.3028186126433057
chr12	1979600	1980600	1.868234145672658
chr12	1980700	1981700	2.7492503270235744
chr12	1980800	1981800	2.000532083254148
chr12	1980900	1981900	2.2807238801268497
chr12	1981000	1982000	2.0079343229947724
chr12	1981100	1982100	2.08561799711976
chr12	1981200	1982200	2.6322635632764344
chr12	1981300	1982300	2.3657155273853587
chr12	1981400	1982400	2.871510695391531
chr12	1981500	1982500	2.9681185969909087
chr12	1981600	1982600	3.555048167518384
chr12	1981700	1982700	3.2888832414106988
chr12	1981800	1982800	3.669260289765576
chr12	1981900	1982900	3.3351670507332765
chr12	1982000	1983000	3.4133979754495565
chr12	1982100	1983100	3.471425037363652
chr12	1982200	1983200	3.2034929371560903
chr12	1982800	1983800	1.1624326017515934
chr12	1983000	1984000	1.5645160997662912
chr12	1983100	1984100	1.6270116636777665
chr12	1983200	1984200	1.119449147493132
chr12	1983300	1984300	1.4523296331128732
chr12	1983400	1984400	1.2505519778137573
chr12	1983500	1984500	1.6961548405275753
chr12	1983600	1984600	1.7689217633876104
chr12	1983700	1984700	1.886698753932512
chr12	1984900	1985900	2.119160522575077
chr12	1985000	1986000	2.092631956414159
chr12	1985100	1986100	1.0861894506789194
chr12	1985200	1986200	0.4079144025601842
chr12	1985300	1986300	0.6317278746449633
chr12	1985400	1986400	0.9332723988409044
chr12	1985500	1986500	1.1123972638069606
chr12	1985600	1986600	0.9696706880900146
chr12	1985700	1986700	1.2682973130482371
chr12	1985800	1986800	1.5909153751212952
chr12	1985900	1986900	1.0786356768507341
chr12	1986000	1987000	1.4076269326653879
chr12	1986100	1987100	2.234980796247904
chr12	1986200	1987200	2.4356613395116606
chr12	1986300	1987300	2.530955115542085
chr12	1986400	1987400	2.7807758218289895
chr12	1986500	1987500	2.8322679272607565
chr12	1986600	1987600	2.550925931529106
chr12	1986700	1987700	2.4014957250861326
chr12	1986800	1987800	1.8824902106501304
chr12	1986900	1987900	2.503708893325297
chr12	1987000	1988000	2.286116789652979
chr12	1987100	1988100	2.55142009559992
chr12	1987200	1988200	2.9882936340926314
chr12	1987300	1988300	3.0090712404733164
chr12	1987400	1988400	2.7648944072297663
chr12	1987500	1988500	2.267425036152514
chr12	1987600	1988600	2.6623468647382658
chr12	1987700	1988700	2.6960677308933008
chr12	1987800	1988800	2.8514074068085216
chr12	1987900	1988900	2.43428962195537
chr12	1988000	1989000	2.646170707510129
chr12	1988100	1989100	2.1844486217080537
chr12	1988200	1989200	1.856424545910176
chr12	1988300	1989300	1.4708635789071742
chr12	1989200	1990200	0.7322907080538822
chr12	1989300	1990300	1.2716571242387134
chr12	1989400	1990400	1.2333743722970698
chr12	1989500	1990500	0.9780625026856744
chr12	1989600	1990600	1.1967217065222144
chr12	1989700	1990700	1.6261619604769542
chr12	1989800	1990800	1.3495477506463491
chr12	1989900	1990900	1.6792590106910956
chr12	1991000	1992000	3.0930977818464767
chr12	1991100	1992100	3.62984208363426
chr12	1991200	1992200	3.6379750914107465
chr12	1991300	1992300	3.0152908932893365
chr12	1991400	1992400	2.684212677956817
chr12	1991500	1992500	2.6409291962422814
chr12	1991600	1992600	2.7285188688506756
chr12	1991700	1992700	2.8541263744026986
chr12	1991800	1992800	2.3841382748369284
chr12	1991900	1992900	1.8700269642013745
chr12	1992000	1993000	1.6533278407439282
chr12	1992100	1993100	1.013794145533934
chr12	1992200	1993200	1.2168945636605035
chr12	1992300	1993300	1.3919069079064548
chr12	1992400	1993400	1.0954476655983003
chr12	1992500	1993500	0.9322477134442668
chr12	1992600	1993600	1.1048019205404764
chr12	1992700	1993700	1.1571821195934868
chr12	1992800	1993800	2.0957105400780787
chr12	1992900	1993900	2.4864172536907594
chr12	1993000	1994000	2.0863263124716656
chr12	1993100	1994100	2.4101985493323093
chr12	1993200	1994200	2.1168348412201428
chr12	1993300	1994300	2.249787740669228
chr12	1993400	1994400	2.0387234680427904
chr12	1993500	1994500	1.8488180502155631
chr12	1993600	1994600	1.109636825996392
chr12	1993700	1994700	0.8369180334746347
chr12	1993800	1994800	0.4854403129833624
chr12	1993900	1994900	0.5219850466228894
chr12	1994000	1995000	0.7938638835537265
chr12	1994100	1995100	0.20868296053849694
chr12	1994200	1995200	-0.12545969414369784
chr12	1994300	1995300	-0.6690058482925888
chr12	1994400	1995400	-0.3580842163206209
chr12	1994500	1995500	0.698905214381695
chr12	1994600	1995600	0.5130210340796865
chr12	1994700	1995700	1.1198918063741259
chr12	1994800	1995800	1.5358614580976755
chr12	1994900	1995900	1.3342394263368378
chr12	1995000	1996000	1.381105207086182
chr12	1995100	1996100	1.8170932924385257
chr12	1995200	1996200	2.399268366416801
chr12	1995300	1996300	2.437980548150046
chr12	1995400	1996400	2.318223954316517
chr12	1995500	1996500	1.6652750750278722
chr12	1995600	1996600	2.177948603543047
chr12	1996700	1997700	3.2068263201489122
chr12	1996800	1997800	3.1785491431619346
chr12	1996900	1997900	2.4212070973820867
chr12	1997000	1998000	2.079129346719149
chr12	1997100	1998100	2.1520536675665567
chr12	1997200	1998200	1.1524680376179204
chr12	1997300	1998300	0.8819418383888761
chr12	1997400	1998400	0.6829575810835224
chr12	1997500	1998500	0.6428382945354464
chr12	1997600	1998600	1.2946920937645472
chr12	1997700	1998700	2.1095137213051482
chr12	1997800	1998800	3.175568831938109
chr12	1997900	1998900	3.0570191446229704
chr12	1998000	1999000	3.3255957935208666
chr12	1998100	1999100	3.4192612429082985
chr12	1998200	1999200	3.0617890351300976
chr12	1998300	1999300	3.482603591787921
chr12	1998400	1999400	3.170706675789939
chr12	1998500	1999500	3.089602487776592
chr12	1998600	1999600	2.3335288488020485
chr12	1998700	1999700	1.8159776507066776
chr12	1998800	1999800	1.0429005233173465
chr12	1998900	1999900	1.3945168854799883
chr12	1999000	2000000	1.4782228563654614
chr12	1999100	2000100	1.47826643385749
chr12	1999200	2000200	2.274056684473118
chr12	1999300	2000300	2.138620025844157
chr12	1999400	2000400	1.4189728621375388
chr12	1999500	2000500	1.9533515548543223
chr12	1999600	2000600	2.552490384954584
chr12	1999700	2000700	2.467706869562348
chr12	1999800	2000800	2.1616963458341045
chr12	1999900	2000900	2.5916570975561557
chr12	2000000	2001000	2.188825494296312
chr12	2000100	2001100	2.1644500931118875
chr12	2000200	2001200	2.446443617656117
chr12	2000300	2001300	2.1001589389689346
chr12	2000400	2001400	2.85362037304202
chr12	2000500	2001500	2.556116852966116
chr12	2000600	2001600	2.6162372990337004
chr12	2000700	2001700	2.7989598073139965
chr12	2000800	2001800	2.930540010691665
chr12	2000900	2001900	2.3716277363948044
chr12	2001000	2002000	2.5679000416518014
chr12	2001100	2002100	2.32784950387197
chr12	2001200	2002200	1.7791130957193175
chr12	2001300	2002300	1.6807324039449552
chr12	2001400	2002400	1.749289466125709
chr12	2001500	2002500	1.9478915269316133
chr12	2001600	2002600	1.6859943170622074
chr12	2001700	2002700	1.37621768028411
chr12	2001800	2002800	1.071441835134652
chr12	2001900	2002900	0.8089503245591139
chr12	2002000	2003000	0.38854193961993727
chr12	2002100	2003100	0.5122910449891147
chr12	2002200	2003200	0.31967600880208435
chr12	2002300	2003300	0.4758573707390072
chr12	2002400	2003400	0.6185034563252719
chr12	2002500	2003500	0.7404574908236793
chr12	2002600	2003600	0.6417252372724309
chr12	2002700	2003700	1.122440167570996
chr12	2002800	2003800	1.4624865867459431
chr12	2002900	2003900	1.9580079867642777
chr12	2003000	2004000	2.101385659448565
chr12	2003100	2004100	1.931271261208345
chr12	2003200	2004200	1.7471833598015485
chr12	2003300	2004300	2.684976950632267
chr12	2003400	2004400	3.2187460603334603
chr12	2003500	2004500	2.6916557878477376
chr12	2003600	2004600	2.2829259343376243
chr12	2003700	2004700	2.4820927450811765
chr12	2003800	2004800	2.0115736450699897
chr12	2003900	2004900	1.6667991158932418
chr12	2004000	2005000	2.1937738672997567
chr12	2004100	2005100	2.2641780061867856
chr12	2004200	2005200	2.39374018968223
chr12	2004300	2005300	1.0457629827593398
chr12	2004400	2005400	-0.042741014718106166
chr12	2004500	2005500	-0.008603969562837068
chr12	2004600	2005600	0.8881889395563158
chr12	2005600	2006600	0.6094856973626261
chr12	2005700	2006700	0.8708869757738226
chr12	2005800	2006800	1.469613744606133
chr12	2005900	2006900	1.8058144842109587
chr12	2006000	2007000	1.8211252277364147
chr12	2006100	2007100	2.1814727129804843
chr12	2006200	2007200	2.7689785226448183
chr12	2006300	2007300	3.5263919734794658
chr12	2006400	2007400	3.34286876880293
chr12	2006500	2007500	2.894566948125976
chr12	2006600	2007600	2.8266148446410027
chr12	2006700	2007700	3.236742152625926
chr12	2006800	2007800	3.2361292834384443
chr12	2006900	2007900	2.929177594165844
chr12	2007000	2008000	3.224457133608142
chr12	2007100	2008100	3.300594381193437
chr12	2007200	2008200	2.486855561525373
chr12	2007300	2008300	2.88600422256644
chr12	2007400	2008400	3.295427442707916
chr12	2007500	2008500	3.914303361546312
chr12	2007600	2008600	3.772411735735852
chr12	2007700	2008700	3.1794303426450643
chr12	2007800	2008800	2.7672962013144886
chr12	2007900	2008900	2.797693764559821
chr12	2008000	2009000	2.667793836415333
chr12	2008100	2009100	2.3051489115505497
chr12	2008200	2009200	2.4915750260808616
chr12	2008300	2009300	2.264298333850605
chr12	2008400	2009400	2.1313207975126165
chr12	2008500	2009500	2.3368685397864764
chr12	2008600	2009600	2.12444410907917
chr12	2008700	2009700	2.3577039453941957
chr12	2008800	2009800	2.7089578261429144
chr12	2008900	2009900	2.6558347212693567
chr12	2009000	2010000	2.2250283628061562
chr12	2009100	2010100	2.192574607885626
chr12	2009200	2010200	1.6865857210481423
chr12	2009300	2010300	1.7696552039101217
chr12	2009400	2010400	1.6020577504817088
chr12	2009500	2010500	0.9754118969605062
chr12	2009600	2010600	1.1214761825074049
chr12	2009700	2010700	1.3992475141518166
chr12	2009800	2010800	1.3616766575450534
chr12	2009900	2010900	1.1112558681257958
chr12	2010000	2011000	1.4038720795594737
chr12	2010100	2011100	1.442158169577626
chr12	2011200	2012200	3.8947659148196463
chr12	2011300	2012300	3.7509597807685084
chr12	2011400	2012400	3.2558888857793438
chr12	2011500	2012500	3.262901056931034
chr12	2011600	2012600	2.817822794746648
chr12	2011700	2012700	2.568596269191615
chr12	2011800	2012800	2.386531021165512
chr12	2011900	2012900	3.2244695843689355
chr12	2012000	2013000	2.967666214630437
chr12	2012100	2013100	3.8007628836146528
chr12	2012200	2013200	3.6590035577431337
chr12	2012300	2013300	3.344431394745792
chr12	2012400	2013400	3.0139989703698635
chr12	2012500	2013500	2.879744043522935
chr12	2012600	2013600	2.593881619324187
chr12	2012700	2013700	2.5422894737533666
chr12	2012800	2013800	2.666041842470957
chr12	2012900	2013900	2.16074999945648
chr12	2013000	2014000	1.935296866411944
chr12	2013100	2014100	1.9624099367103216
chr12	2013200	2014200	2.3725683916178903
chr12	2013300	2014300	2.3557808709828136
chr12	2013400	2014400	2.604994942655764
chr12	2013500	2014500	2.879993411955024
chr12	2013600	2014600	3.017957198025992
chr12	2013700	2014700	3.455402211361435
chr12	2013800	2014800	3.4111757728736074
chr12	2013900	2014900	4.0544786055404725
chr12	2014000	2015000	3.859204361159604
chr12	2014100	2015100	4.119415556714671
chr12	2014200	2015200	4.1100965241105385
chr12	2014300	2015300	4.612638646200124
chr12	2014400	2015400	4.601795466230587
chr12	2014500	2015500	4.028056037945826
chr12	2014600	2015600	3.958201774093042
chr12	2014700	2015700	3.820103818152431
chr12	2014800	2015800	4.158768321505551
chr12	2014900	2015900	3.5151663330950536
chr12	2015000	2016000	3.61071887052586
chr12	2015100	2016100	3.405795814645328
chr12	2015200	2016200	2.92428441642342
chr12	2015300	2016300	2.2458289101404367
chr12	2015400	2016400	2.651209672601918
chr12	2015500	2016500	2.718214781235918
chr12	2015600	2016600	2.9319900110611155
chr12	2015700	2016700	2.9106316419272176
chr12	2015800	2016800	2.369952598662902
chr12	2015900	2016900	2.68213864432038
chr12	2016000	2017000	3.122428587515097
chr12	2016100	2017100	3.2598171774200373
chr12	2016200	2017200	3.2289248174547733
chr12	2016300	2017300	3.7459143364187812
chr12	2016400	2017400	3.8643581243784646
chr12	2016500	2017500	4.119289522273044
chr12	2016600	2017600	3.7433303719077946
chr12	2016700	2017700	4.0695578965994885
chr12	2016800	2017800	4.518327990241138
chr12	2016900	2017900	4.328257305610761
chr12	2017000	2018000	3.667336320500138
chr12	2017100	2018100	3.3698340482435163
chr12	2017200	2018200	3.2742823076806262
chr12	2017300	2018300	2.995147131597383
chr12	2017400	2018400	2.3607658998501715
chr12	2017500	2018500	2.304442704354348
chr12	2018100	2019100	1.616383393327788
chr12	2018200	2019200	1.40752695425347
chr12	2018300	2019300	1.299593923809136
chr12	2018400	2019400	1.186997265369297
chr12	2018500	2019500	1.1733983204858665
chr12	2018600	2019600	1.6940121715722825
chr12	2018700	2019700	2.01548059219499
chr12	2018800	2019800	2.144331697912694
chr12	2018900	2019900	2.034718589462449
chr12	2019000	2020000	1.9602520289931604
chr12	2019100	2020100	1.4950455147317805
chr12	2019200	2020200	2.1174294684001937
chr12	2019300	2020300	2.848337091960869
chr12	2019400	2020400	3.137534825342169
chr12	2019500	2020500	3.4532840149432946
chr12	2019600	2020600	3.714829405873727
chr12	2019700	2020700	3.5686302317961403
chr12	2019800	2020800	4.045113607955241
chr12	2019900	2020900	4.049933355492182
chr12	2020000	2021000	3.862466430929495
chr12	2020100	2021100	3.768749315503156
chr12	2020200	2021200	3.066926374070549
chr12	2020300	2021300	2.6677350579431267
chr12	2020400	2021400	2.9459882848411523
chr12	2020500	2021500	2.324027295855049
chr12	2020600	2021600	2.24398678304559
chr12	2020700	2021700	2.2257894177009687
chr12	2020800	2021800	1.7271481797795265
chr12	2020900	2021900	1.4129615107666025
chr12	2021000	2022000	1.7538860941562138
chr12	2021100	2022100	1.4408629356917335
chr12	2021200	2022200	2.635894880071972
chr12	2021300	2022300	2.720830725833644
chr12	2021400	2022400	2.4628463810388608
chr12	2021500	2022500	3.213294137437848
chr12	2021700	2022700	2.894266745761736
chr12	2021800	2022800	3.4710629827651904
chr12	2021900	2022900	3.575348012459467
chr12	2022500	2023500	3.9141457065028797
chr12	2022600	2023600	4.032811025430704
chr12	2022700	2023700	4.050258949116795
chr12	2022800	2023800	2.9789726366403166
chr12	2022900	2023900	3.2063532762768703
chr12	2023000	2024000	2.845728517465161
chr12	2023100	2024100	2.387583109980842
chr12	2023200	2024200	2.046595746206968
chr12	2023300	2024300	2.310947497887506
chr12	2023400	2024400	2.2004743949958376
chr12	2023500	2024500	1.9877042359623955
chr12	2023600	2024600	2.1156141399401016
chr12	2023700	2024700	2.193366986259739
chr12	2023800	2024800	2.980495024305504
chr12	2023900	2024900	2.940680622557665
chr12	2024000	2025000	3.2700954548543906
chr12	2024100	2025100	3.6164277427888067
chr12	2024200	2025200	4.152167190443868
chr12	2024300	2025300	3.931623282896697
chr12	2024400	2025400	3.8857485187415777
chr12	2024500	2025500	3.5721963577531497
chr12	2024600	2025600	3.1183163771475715
chr12	2024700	2025700	2.6936473335832227
chr12	2024800	2025800	2.3199634020001145
chr12	2024900	2025900	1.9822900229370533
chr12	2025000	2026000	1.322518785286837
chr12	2025100	2026100	1.0626964950543143
chr12	2025200	2026200	0.20638777420030915
chr12	2025300	2026300	-0.3058713862187808
chr12	2025400	2026400	-0.09426243969153617
chr12	2025500	2026500	-0.10129143699728667
chr12	2025600	2026600	0.7832825109125325
chr12	2025700	2026700	0.5096692302944645
chr12	2025800	2026800	1.3384066712218423
chr12	2025900	2026900	1.7540214031194188
chr12	2026000	2027000	1.7725340470063973
chr12	2026100	2027100	1.3107752411047369
chr12	2026200	2027200	1.6971832153196489
chr12	2026300	2027300	2.6160679756574523
chr12	2026400	2027400	2.3460654851468252
chr12	2026500	2027500	2.9585300478856085
chr12	2026600	2027600	2.658280700632403
chr12	2026700	2027700	3.2889871685212637
chr12	2026800	2027800	2.7988423698801013
chr12	2026900	2027900	3.1145635362366817
chr12	2027000	2028000	3.4977748829067434
chr12	2027100	2028100	4.132327277906576
chr12	2027200	2028200	3.7918544263545115
chr12	2027300	2028300	3.2678620883767264
chr12	2027400	2028400	3.3468262845840675
chr12	2027500	2028500	2.558206694534877
chr12	2027600	2028600	1.9141326870407085
chr12	2027700	2028700	2.3545567222700488
chr12	2027800	2028800	2.8028119899100914
chr12	2027900	2028900	2.1465720738838887
chr12	2028000	2029000	1.928326689259751
chr12	2028100	2029100	1.7799411185621066
chr12	2028200	2029200	2.1978599013909204
chr12	2028300	2029300	1.8920157092046817
chr12	2028400	2029400	2.122232554031036
chr12	2028500	2029500	3.4377670453080444
chr12	2028600	2029600	4.032671453508445
chr12	2028700	2029700	3.4885715374477337
chr12	2028800	2029800	3.562356036060037
chr12	2028900	2029900	4.050600265292677
chr12	2029000	2030000	4.852527585285204
chr12	2029100	2030100	5.288431199043708
chr12	2029200	2030200	5.069509674298372
chr12	2029300	2030300	5.208171352322013
chr12	2029400	2030400	5.066171424957236
chr12	2029500	2030500	4.40764681880759
chr12	2029600	2030600	4.407131993025757
chr12	2029700	2030700	4.4536773513097945
chr12	2029800	2030800	4.203046599387762
chr12	2029900	2030900	3.839038101383912
chr12	2030800	2031800	-0.3757880301148644
chr12	2030900	2031900	0.17085085884053836
chr12	2031000	2032000	0.8581086626326323
chr12	2031100	2032100	2.0270422597612843
chr12	2031200	2032200	2.500624833145784
chr12	2031300	2032300	2.8918059308850963
chr12	2031400	2032400	3.2795501595143675
chr12	2031500	2032500	3.346758553093309
chr12	2031600	2032600	3.841961638049967
chr12	2031700	2032700	3.897313496993703
chr12	2031800	2032800	4.1169310743532606
chr12	2031900	2032900	3.7476869563382817
chr12	2032000	2033000	3.5188016772924464
chr12	2032100	2033100	2.7244316888209235
chr12	2032200	2033200	2.8397701699602282
chr12	2032300	2033300	2.4916148265018205
chr12	2032400	2033400	2.3104951686968938
chr12	2032500	2033500	2.3459410334739146
chr12	2032600	2033600	2.389920048775176
chr12	2032700	2033700	2.5963831431338456
chr12	2032800	2033800	2.391917716323022
chr12	2032900	2033900	2.508120812671108
chr12	2033000	2034000	2.2894057469487814
chr12	2033100	2034100	2.1851751786757725
chr12	2033200	2034200	1.8755706243615131
chr12	2033300	2034300	1.2099773018681914
chr12	2033400	2034400	1.4702433418644971
chr12	2033500	2034500	2.37870286996145
chr12	2033600	2034600	2.8193017582396105
chr12	2033700	2034700	2.9911998969220663
chr12	2033800	2034800	3.4173036604360933
chr12	2033900	2034900	3.9901823480018894
chr12	2034000	2035000	4.055169657651708
chr12	2034100	2035100	4.263483152080316
chr12	2034200	2035200	4.279632618387665
chr12	2034300	2035300	4.825023461113107
chr12	2034400	2035400	4.722950159254545
chr12	2034500	2035500	3.647776585948398
chr12	2034600	2035600	3.663828836845572
chr12	2034700	2035700	3.0712498427771253
chr12	2034800	2035800	2.186166294279489
chr12	2034900	2035900	1.924558037268293
chr12	2035000	2036000	2.1066115346105505
chr12	2035100	2036100	1.3311925022752262
chr12	2035200	2036200	1.6713587710611344
chr12	2035300	2036300	1.7364715431980249
chr12	2035400	2036400	1.6318784394456625
chr12	2035500	2036500	1.7042975067726007
chr12	2035600	2036600	1.8031237122383048
chr12	2035700	2036700	2.215890776742257
chr12	2035800	2036800	2.6550976130437642
chr12	2035900	2036900	2.043721275623436
chr12	2036000	2037000	2.1403048005274763
chr12	2036100	2037100	2.814181825325712
chr12	2036200	2037200	2.5184557117898985
chr12	2036300	2037300	2.461211467717566
chr12	2036400	2037400	3.0264427021064866
chr12	2036500	2037500	3.354717580766988
chr12	2036600	2037600	3.2344155178655205
chr12	2036700	2037700	3.3021835858104325
chr12	2036800	2037800	3.1703172644276103
chr12	2036900	2037900	3.492638993934803
chr12	2037000	2038000	3.402664817511943
chr12	2037100	2038100	3.337406102916552
chr12	2037200	2038200	2.7314399884055867
chr12	2037300	2038300	3.4044137526870744
chr12	2037400	2038400	3.1656347993060536
chr12	2037500	2038500	3.2305626295725443
chr12	2037600	2038600	3.249516019318188
chr12	2037700	2038700	2.8227659511908114
chr12	2037800	2038800	3.0227683986177736
chr12	2037900	2038900	2.8510130711231767
chr12	2038000	2039000	2.881592810845884
chr12	2038100	2039100	2.3905130264655536
chr12	2038200	2039200	2.799876741186273
chr12	2038300	2039300	2.4069725944394387
chr12	2038400	2039400	2.1425232709078723
chr12	2038500	2039500	1.7415112520645144
chr12	2038600	2039600	1.2917790863832035
chr12	2038700	2039700	1.908102344393411
chr12	2038800	2039800	2.3374112168293704
chr12	2038900	2039900	2.1796364143131863
chr12	2039000	2040000	2.2986093028727357
chr12	2039100	2040100	3.1512961716905763
chr12	2039200	2040200	3.76171508334612
chr12	2039300	2040300	3.6469052459914084
chr12	2039400	2040400	3.546828061137365
chr12	2039500	2040500	3.438052607191518
chr12	2039600	2040600	3.6397719578220697
chr12	2039700	2040700	3.441629256859541
chr12	2039800	2040800	2.6537741505488843
chr12	2039900	2040900	2.804902128494962
chr12	2040000	2041000	2.2739799913219993
chr12	2040100	2041100	1.8020298459058828
chr12	2040200	2041200	1.7675368871295971
chr12	2041300	2042300	2.4315293003416154
chr12	2041400	2042400	2.3896108714871263
chr12	2041500	2042500	2.1596749318928907
chr12	2041600	2042600	2.3708952980113933
chr12	2041700	2042700	2.2574001672370456
chr12	2041800	2042800	2.2432068755761243
chr12	2041900	2042900	1.895170105293463
chr12	2042000	2043000	2.2967078820133415
chr12	2042100	2043100	2.249859893664496
chr12	2042200	2043200	1.6047137957743325
chr12	2042300	2043300	2.3863783138238284
chr12	2042400	2043400	2.5323041835181543
chr12	2042500	2043500	2.314484899565349
chr12	2042600	2043600	2.1638948777380165
chr12	2043700	2044700	1.5643176216463102
chr12	2043800	2044800	1.5525882484411555
chr12	2043900	2044900	1.715244534679612
chr12	2044000	2045000	1.7373297517140152
chr12	2044100	2045100	1.346688014058035
chr12	2044200	2045200	1.7602905898765069
chr12	2044300	2045300	2.6450900703745868
chr12	2044400	2045400	2.912795816136913
chr12	2044500	2045500	3.0401285451161577
chr12	2044600	2045600	3.266347449906833
chr12	2044700	2045700	3.1796007029757347
chr12	2044800	2045800	3.3007647195062524
chr12	2044900	2045900	3.0810997507123603
chr12	2045000	2046000	2.7878150076776973
chr12	2045100	2046100	3.364457867919445
chr12	2045200	2046200	3.8506587066370983
chr12	2045300	2046300	4.05259938223415
chr12	2045400	2046400	3.6875537617219973
chr12	2045500	2046500	4.0403788844129735
chr12	2045600	2046600	3.6139963929128665
chr12	2045700	2046700	3.4212013373761434
chr12	2045800	2046800	3.663469365891926
chr12	2045900	2046900	3.8787573254942833
chr12	2046000	2047000	3.9667224775277004
chr12	2046100	2047100	4.06371014424513
chr12	2046200	2047200	3.5583005174914453
chr12	2046300	2047300	2.8747439652050337
chr12	2046400	2047400	2.4719216159861634
chr12	2046500	2047500	1.7231141210475422
chr12	2046600	2047600	1.3951222546109179
chr12	2046700	2047700	1.5435686111641258
chr12	2047100	2048100	2.3776997513063267
chr12	2047200	2048200	2.8719913954173366
chr12	2047300	2048300	2.7002346045237093
chr12	2047400	2048400	2.4708123177997736
chr12	2047500	2048500	2.9616363172137783
chr12	2047600	2048600	3.4245810594469512
chr12	2047700	2048700	3.7499524687666352
chr12	2047800	2048800	3.4339696167480893
chr12	2047900	2048900	3.143303025201648
chr12	2048000	2049000	2.8806215752085156
chr12	2048100	2049100	2.9367499682984017
chr12	2048200	2049200	2.267845338579605
chr12	2048300	2049300	3.020626449691305
chr12	2048400	2049400	3.1541740048789517
chr12	2048500	2049500	3.145800094683438
chr12	2048600	2049600	2.761129929942391
chr12	2048700	2049700	2.257384000410508
chr12	2048800	2049800	2.286694907240288
chr12	2048900	2049900	2.011791362573643
chr12	2049000	2050000	1.7590733688614544
chr12	2049100	2050100	1.977552708078991
chr12	2049200	2050200	2.4018981921962475
chr12	2049300	2050300	1.9519018772479384
chr12	2049400	2050400	2.3653957712753453
chr12	2049500	2050500	2.0402813040685204
chr12	2049600	2050600	2.35090602847139
chr12	2049700	2050700	3.094746149695922
chr12	2049800	2050800	3.5899307435301924
chr12	2049900	2050900	3.8183903853423335
chr12	2050000	2051000	3.915090736794879
chr12	2050100	2051100	3.2566324614501387
chr12	2050200	2051200	3.4730764627891264
chr12	2050300	2051300	3.6463226325761617
chr12	2050400	2051400	3.8197973204455895
chr12	2050500	2051500	3.9260646608275436
chr12	2050600	2051600	3.976578574941745
chr12	2050700	2051700	3.478848892626456
chr12	2050800	2051800	3.3723551198504262
chr12	2050900	2051900	3.103530594360335
chr12	2051000	2052000	2.8339148134573633
chr12	2051100	2052100	3.139897077446177
chr12	2051200	2052200	2.2631672762911483
chr12	2051300	2052300	1.9840974023384708
chr12	2051400	2052400	1.6447216925490118
chr12	2051500	2052500	2.0493638817901134
chr12	2051600	2052600	1.819782816468348
chr12	2051700	2052700	2.3385217865822585
chr12	2051800	2052800	2.472879582911361
chr12	2051900	2052900	2.8783821258508837
chr12	2052000	2053000	3.349894476809342
chr12	2052100	2053100	4.0640412052311445
chr12	2052200	2053200	5.391823755235542
chr12	2052300	2053300	4.894582035395292
chr12	2052400	2053400	5.310482821762951
chr12	2052500	2053500	5.251448599364919
chr12	2052600	2053600	5.552384761642539
chr12	2052700	2053700	5.830684944984933
chr12	2052800	2053800	5.852193675734344
chr12	2052900	2053900	5.575277522845701
chr12	2053000	2054000	5.8472664921859145
chr12	2053100	2054100	5.2446613152601715
chr12	2053200	2054200	4.861138599934124
chr12	2053300	2054300	5.390794007143788
chr12	2053400	2054400	5.7483558750888575
chr12	2053500	2054500	6.3143696589345595
chr12	2053600	2054600	6.163645850729092
chr12	2053700	2054700	5.9437704920808025
chr12	2053800	2054800	5.6321963334932175
chr12	2053900	2054900	5.8080966331514645
chr12	2054000	2055000	5.49504453272838
chr12	2054100	2055100	4.865919691970467
chr12	2054200	2055200	4.684261175423548
chr12	2054300	2055300	4.582732533540807
chr12	2054400	2055400	3.522470953900926
chr12	2054500	2055500	2.6602345472294786
chr12	2054600	2055600	2.8688355033830426
chr12	2054700	2055700	2.5450515409236902
chr12	2054800	2055800	2.611755178576667
chr12	2054900	2055900	2.7475183622913937
chr12	2055000	2056000	3.1219777974234044
chr12	2055100	2056100	3.5402657093924854
chr12	2055200	2056200	3.266996053771748
chr12	2055300	2056300	3.647999198124893
chr12	2055400	2056400	4.032639054856787
chr12	2055500	2056500	4.273318892610405
chr12	2055600	2056600	4.017994165137205
chr12	2055700	2056700	4.0505446801017495
chr12	2055800	2056800	3.4272182309766914
chr12	2055900	2056900	2.4573806588293348
chr12	2056000	2057000	2.2228145619022475
chr12	2056100	2057100	2.139183535062777
chr12	2056200	2057200	2.3138274971071757
chr12	2056300	2057300	1.8568599132178087
chr12	2056400	2057400	1.779120389384394
chr12	2056500	2057500	1.5553031719795976
chr12	2056600	2057600	2.1928609261098684
chr12	2056700	2057700	2.1361964578683508
chr12	2056800	2057800	3.3616627219426976
chr12	2056900	2057900	4.118040692162084
chr12	2057000	2058000	3.8714427236232685
chr12	2057100	2058100	3.922966150558932
chr12	2057200	2058200	3.5575111146073835
chr12	2057300	2058300	3.6292644018569393
chr12	2057400	2058400	3.360002512272956
chr12	2057500	2058500	3.320876550394004
chr12	2057600	2058600	2.8498364779287613
chr12	2057700	2058700	3.3301517231568565
chr12	2057800	2058800	2.091912089593732
chr12	2057900	2058900	1.8885953131647224
chr12	2058000	2059000	2.3308410617182878
chr12	2058100	2059100	1.8244598878274336
chr12	2058200	2059200	2.0390837747377497
chr12	2058300	2059300	2.1304364736697274
chr12	2058400	2059400	1.879588247590475
chr12	2058500	2059500	2.0132774502609583
chr12	2058600	2059600	2.1263971457293938
chr12	2058700	2059700	1.3503057126275455
chr12	2058800	2059800	1.410066887236492
chr12	2058900	2059900	1.3975917013431778
chr12	2059000	2060000	0.9394277804469117
chr12	2059100	2060100	0.7115194760550161
chr12	2059200	2060200	0.8667664522352572
chr12	2059300	2060300	0.9471870523242838
chr12	2059400	2060400	2.005524986843583
chr12	2059500	2060500	2.2565549518061743
chr12	2059600	2060600	1.9479233406910608
chr12	2059700	2060700	2.354153833218159
chr12	2059800	2060800	2.8835207756344845
chr12	2059900	2060900	2.82793117187478
chr12	2060000	2061000	2.414745517902214
chr12	2060100	2061100	2.8436652447061794
chr12	2060200	2061200	2.018062291600317
chr12	2060300	2061300	2.1192092058716203
chr12	2060400	2061400	1.178697295491962
chr12	2060500	2061500	0.2581182555737608
chr12	2060600	2061600	0.8228468380363685
chr12	2060700	2061700	1.5702670567600634
chr12	2060800	2061800	1.2181765564286822
chr12	2060900	2061900	1.3712226188720191
chr12	2061000	2062000	1.4197048609709884
chr12	2061100	2062100	1.8086825213319395
chr12	2061200	2062200	2.459358950521123
chr12	2061300	2062300	2.4280725455038854
chr12	2061400	2062400	2.7599895357613846
chr12	2061500	2062500	1.9600699529722985
chr12	2061600	2062600	2.444449269966793
chr12	2061700	2062700	2.2323745450540944
chr12	2061800	2062800	2.647519975188412
chr12	2061900	2062900	3.1542222947987257
chr12	2062000	2063000	3.335070004608104
chr12	2062100	2063100	3.259709422095064
chr12	2062200	2063200	3.3728441136133376
chr12	2062300	2063300	3.1301436766716373
chr12	2062400	2063400	2.910071658678661
chr12	2062500	2063500	3.86356755231529
chr12	2062600	2063600	3.011807279020822
chr12	2062700	2063700	2.7578373670262204
chr12	2062800	2063800	2.5173894885779
chr12	2062900	2063900	2.2827522366260387
chr12	2063000	2064000	2.524845419594621
chr12	2063100	2064100	2.6756826797834496
chr12	2063200	2064200	2.905430318405661
chr12	2063300	2064300	3.1957671830355845
chr12	2063400	2064400	2.919225459272753
chr12	2063500	2064500	3.324505390677839
chr12	2063600	2064600	3.652776553181105
chr12	2063700	2064700	3.5110659342885304
chr12	2063800	2064800	3.974535273792087
chr12	2063900	2064900	4.159832090480289
chr12	2064000	2065000	3.8361374973905558
chr12	2064100	2065100	3.559547005316167
chr12	2064200	2065200	2.9559236075158797
chr12	2064300	2065300	2.6714997604972117
chr12	2064400	2065400	2.881352217858995
chr12	2064500	2065500	2.1573140429792645
chr12	2064600	2065600	2.3677149411243703
chr12	2064700	2065700	2.8965266975540374
chr12	2064800	2065800	2.8520797981659887
chr12	2064900	2065900	2.402178056047408
chr12	2065000	2066000	2.3641822581503726
chr12	2065100	2066100	2.7536765951082414
chr12	2065200	2066200	3.3891173348071355
chr12	2065300	2066300	3.1288703081807507
chr12	2065400	2066400	2.8337565467152985
chr12	2065500	2066500	3.3761198221157414
chr12	2065600	2066600	4.169052794426066
chr12	2065700	2066700	3.526147763755416
chr12	2065800	2066800	3.426993651922736
chr12	2065900	2066900	3.6782626936271594
chr12	2066000	2067000	3.8378520065454715
chr12	2066100	2067100	4.448892205882107
chr12	2066200	2067200	3.9517114952771495
chr12	2066300	2067300	4.370003007745346
chr12	2066400	2067400	4.75957397755804
chr12	2066500	2067500	5.108324998783338
chr12	2066600	2067600	4.222783650090412
chr12	2066700	2067700	5.4745649766803615
chr12	2066800	2067800	5.302732674195731
chr12	2066900	2067900	5.319121199801793
chr12	2067000	2068000	5.270944047989907
chr12	2067100	2068100	4.755166736919619
chr12	2067200	2068200	4.5123672088950215
chr12	2067300	2068300	4.974258853866498
chr12	2067400	2068400	5.5288273265957155
chr12	2067500	2068500	4.541269496522094
chr12	2067600	2068600	4.145840053207332
chr12	2067700	2068700	2.8864598527507965
chr12	2067800	2068800	2.631400445312282
chr12	2067900	2068900	2.0160570662557573
chr12	2068000	2069000	1.5157720479343595
chr12	2069100	2070100	1.679134889455722
chr12	2069200	2070200	1.7559620430446516
chr12	2069300	2070300	1.277188226402988
chr12	2069400	2070400	1.7425106736036002
chr12	2069500	2070500	1.8425226290145973
chr12	2069600	2070600	1.8174418071975715
chr12	2069700	2070700	1.5251956277968144
chr12	2069800	2070800	1.5067918873807422
chr12	2069900	2070900	2.1934129378865146
chr12	2071200	2072200	1.286851454820222
chr12	2071300	2072300	1.4739892992030683
chr12	2071400	2072400	1.7596688596782517
chr12	2071500	2072500	2.0563499476230893
chr12	2071600	2072600	2.2532569005330734
chr12	2071700	2072700	2.193250447124072
chr12	2071800	2072800	2.415276723458308
chr12	2071900	2072900	2.4017098940334822
chr12	2072000	2073000	2.1480071244329415
chr12	2072100	2073100	2.2536768124050104
chr12	2072200	2073200	2.019715547036544
chr12	2072300	2073300	1.7133819242442911
chr12	2072400	2073400	1.3585624632367972
chr12	2072500	2073500	0.9799657567848868
chr12	2072600	2073600	0.7162551862068179
chr12	2072700	2073700	0.6819319498709927
chr12	2074200	2075200	-0.023003133417570636
chr12	2074300	2075300	0.6690314674301452
chr12	2074400	2075400	0.8574932166596719
chr12	2074500	2075500	1.0131287097928985
chr12	2074800	2075800	1.7219736228954057
chr12	2074900	2075900	2.0487546874899376
chr12	2075000	2076000	1.6347104333173963
chr12	2075100	2076100	2.1071943469301435
chr12	2075200	2076200	1.6377311665231782
chr12	2075300	2076300	1.2711556806010953
chr12	2075400	2076400	1.1245095474133182
chr12	2075500	2076500	1.445408551738068
chr12	2075600	2076600	1.831338628319836
chr12	2075700	2076700	1.7951228024090702
chr12	2075800	2076800	1.8952905249121192
chr12	2075900	2076900	1.7131517842681054
chr12	2076000	2077000	1.7263329827743945
chr12	2076100	2077100	1.0778618721283029
chr12	2076200	2077200	1.131631664691385
chr12	2076300	2077300	0.8322459231830835
chr12	2076800	2077800	0.7738616143257696
chr12	2076900	2077900	0.9031375342546114
chr12	2077000	2078000	0.5655948629262508
chr12	2077100	2078100	1.0533316593184523
chr12	2077200	2078200	1.5234796173138083
chr12	2077300	2078300	1.8953837840471084
chr12	2077400	2078400	2.0630640916625844
chr12	2077500	2078500	1.7816793015315782
chr12	2077600	2078600	2.1191109593378457
chr12	2077700	2078700	2.6866488505913964
chr12	2077800	2078800	3.2193089558222434
chr12	2077900	2078900	3.207846473353357
chr12	2078000	2079000	3.4503037879109475
chr12	2078100	2079100	3.0094783888094936
chr12	2079200	2080200	1.0168448652415565
chr12	2079300	2080300	1.3997214419218091
chr12	2079400	2080400	1.4915248825709688
chr12	2079500	2080500	1.0142547726247415
chr12	2080800	2081800	1.3215311862235777
chr12	2080900	2081900	1.8901442009639973
chr12	2081000	2082000	2.4442422133216737
chr12	2081100	2082100	2.311677868589852
chr12	2081200	2082200	3.0229655344610094
chr12	2081300	2082300	3.146279108120752
chr12	2081400	2082400	3.105449365945695
chr12	2081500	2082500	3.385700805224192
chr12	2081600	2082600	3.1652436723167576
chr12	2081700	2082700	3.4787653963349374
chr12	2081800	2082800	3.809221355653592
chr12	2081900	2082900	3.303310722662556
chr12	2082000	2083000	3.09858181128339
chr12	2082100	2083100	3.831666379628041
chr12	2082200	2083200	3.8115775986607714
chr12	2082300	2083300	3.63465273857905
chr12	2082400	2083400	4.033468271866634
chr12	2082500	2083500	4.149198860878472
chr12	2082600	2083600	3.553389227420752
chr12	2082700	2083700	3.136083861038784
chr12	2082800	2083800	2.62832882981628
chr12	2082900	2083900	3.120250405910149
chr12	2083000	2084000	3.1533268760404973
chr12	2083100	2084100	2.028235329492044
chr12	2083200	2084200	1.5939540295491799
chr12	2083300	2084300	1.7814287634414974
chr12	2083400	2084400	1.7176375935668673
chr12	2083500	2084500	0.8543287483332971
chr12	2083600	2084600	1.1678524197231201
chr12	2083700	2084700	1.7449632395489874
chr12	2083800	2084800	2.3032285873078147
chr12	2083900	2084900	1.7342918790908235
chr12	2084000	2085000	1.7013066211683294
chr12	2084100	2085100	2.522295554205705
chr12	2084200	2085200	2.7672149208149284
chr12	2084300	2085300	2.707611231632762
chr12	2084400	2085400	2.5184532391233607
chr12	2084500	2085500	2.583025532206328
chr12	2084600	2085600	2.220820816482353
chr12	2084700	2085700	1.8767719817301256
chr12	2084800	2085800	1.1751657430142042
chr12	2084900	2085900	1.0140189410560934
chr12	2085000	2086000	0.9748816735279853
chr12	2085100	2086100	0.7360879555921356
chr12	2085200	2086200	0.1752364298333491
chr12	2085300	2086300	-0.08414279840678053
chr12	2085400	2086400	-0.7461896422644992
chr12	2085500	2086500	-0.5897656802392169
chr12	2085600	2086600	0.15095011857649324
chr12	2085700	2086700	-0.7884378500964356
chr12	2085800	2086800	-0.2944113054342734
chr12	2085900	2086900	0.6169302401260438
chr12	2086000	2087000	0.9187603361694814
chr12	2086100	2087100	1.1304817397038198
chr12	2086200	2087200	1.5218784920905015
chr12	2086300	2087300	1.6661146056276157
chr12	2086400	2087400	1.6738914033111822
chr12	2086500	2087500	2.2538963904351195
chr12	2086600	2087600	2.1656475330492744
chr12	2086700	2087700	2.7614951287107523
chr12	2086800	2087800	3.0126953408834463
chr12	2086900	2087900	2.9797967478131
chr12	2087000	2088000	3.218892906458685
chr12	2087100	2088100	3.225242872410472
chr12	2087200	2088200	2.827504341873778
chr12	2087300	2088300	3.0003089861133265
chr12	2087400	2088400	3.2294046625316817
chr12	2087500	2088500	3.0135996328788206
chr12	2087600	2088600	2.8438678773442816
chr12	2087700	2088700	2.9766659412292142
chr12	2087800	2088800	3.046378585387058
chr12	2087900	2088900	2.9105900786668504
chr12	2088000	2089000	2.7602799616102343
chr12	2088100	2089100	2.273064686012212
chr12	2088200	2089200	2.4388540714446165
chr12	2088300	2089300	2.4653698111518616
chr12	2088400	2089400	2.0525501485161253
chr12	2088500	2089500	1.7930658546100524
chr12	2088600	2089600	1.8228446178288469
chr12	2088700	2089700	1.4033786445527996
chr12	2088800	2089800	0.9000619318447375
chr12	2088900	2089900	-1.2779392888425394
chr12	2089000	2090000	-1.7569830062993517
chr12	2089100	2090100	-1.7826444786424995
chr12	2089200	2090200	-1.662414686193873
chr12	2089300	2090300	-1.5882081174181262
chr12	2090400	2091400	3.1495984920662172
chr12	2090500	2091500	3.4122385923343397
chr12	2090600	2091600	3.153562292910064
chr12	2090700	2091700	2.9939456936935764
chr12	2090800	2091800	2.046958764865844
chr12	2090900	2091900	1.057576002900193
chr12	2091000	2092000	1.2611289651884885
chr12	2091100	2092100	1.6125769055106849
chr12	2091200	2092200	1.6983414678590578
chr12	2091300	2092300	1.4485551648422796
chr12	2091400	2092400	1.6601462104894866
chr12	2091500	2092500	1.2355684843497794
chr12	2091600	2092600	1.8562518515457511
chr12	2091700	2092700	1.7608086962233735
chr12	2091800	2092800	2.059004585369938
chr12	2091900	2092900	2.057740285842629
chr12	2092000	2093000	2.3332053445039134
chr12	2092100	2093100	2.4022660439551684
chr12	2092200	2093200	1.8443573505918247
chr12	2092300	2093300	1.5020080523636814
chr12	2092400	2093400	1.4052687058701236
chr12	2092500	2093500	1.5116504554130132
chr12	2092600	2093600	1.5557414245063823
chr12	2092700	2093700	1.4936510457657688
chr12	2092800	2093800	2.214632122223711
chr12	2092900	2093900	2.712002571277384
chr12	2093000	2094000	1.893766935860515
chr12	2093100	2094100	2.2282668252663043
chr12	2093200	2094200	2.7207593548402405
chr12	2093300	2094300	2.7197426698593397
chr12	2093400	2094400	3.1279160719871206
chr12	2093500	2094500	3.318522764762394
chr12	2093600	2094600	3.248079130566828
chr12	2093700	2094700	3.5372922018954887
chr12	2093800	2094800	3.2966319130183215
chr12	2093900	2094900	2.95370107551754
chr12	2094000	2095000	3.2086096337956773
chr12	2094100	2095100	2.4037125958934764
chr12	2094200	2095200	2.2390942863948324
chr12	2094300	2095300	2.03233648324808
chr12	2094400	2095400	2.022167821970088
chr12	2094500	2095500	1.9787294466991407
chr12	2094600	2095600	2.3563376633181923
chr12	2094700	2095700	2.1594051301886887
chr12	2094800	2095800	2.186555031605459
chr12	2094900	2095900	2.2239955109440204
chr12	2095000	2096000	2.115906696265959
chr12	2095100	2096100	2.466159780236075
chr12	2095200	2096200	3.1367980823782573
chr12	2095300	2096300	2.8902552509029595
chr12	2095400	2096400	2.2925501947250364
chr12	2095500	2096500	2.264627064696772
chr12	2095600	2096600	1.854251990978268
chr12	2095700	2096700	1.6596276616733687
chr12	2095800	2096800	1.3410112542724073
chr12	2095900	2096900	1.5878246945223191
chr12	2096000	2097000	1.6473282592373752
chr12	2096100	2097100	2.0962316283643347
chr12	2096200	2097200	0.8509164558538223
chr12	2096300	2097300	-0.4446098567415009
chr12	2096400	2097400	-4.826665802935503
chr12	2096500	2097500	-5.427678753221071
chr12	2096600	2097600	-5.7753021336816595
chr12	2096700	2097700	-5.33907602565346
chr12	2096800	2097800	-4.675528012414199
chr12	2096900	2097900	-4.364251805980107
chr12	2097000	2098000	-4.322305753201261
chr12	2097100	2098100	-5.302151670202779
chr12	2097200	2098200	-5.404183099706988
chr12	2097300	2098300	-4.037734155772404
chr12	2097400	2098400	0.8150427533575586
chr12	2097500	2098500	1.7356651162362224
chr12	2097600	2098600	2.118746915778908
chr12	2098400	2099400	1.5165278203996717
chr12	2098500	2099500	2.2787568929236657
chr12	2098600	2099600	2.4538169510542933
chr12	2098700	2099700	2.999895793062154
chr12	2098800	2099800	3.3631932333006174
chr12	2098900	2099900	3.2293928261202343
chr12	2099000	2100000	2.8420211238712154
chr12	2099100	2100100	2.6057666059157616
chr12	2099200	2100200	2.8327396891572167
chr12	2099300	2100300	2.792760507038424
chr12	2099400	2100400	2.760718710376187
chr12	2100700	2101700	2.7793331015143976
chr12	2101000	2102000	3.4673241296986657
chr12	2101100	2102100	3.4854156180540437
chr12	2101200	2102200	3.815248666115378
chr12	2101300	2102300	3.800400424125472
chr12	2101400	2102400	2.67230032214846
chr12	2101500	2102500	2.578678189463188
chr12	2101600	2102600	2.7172474856648017
chr12	2101700	2102700	1.7251556617060169
chr12	2101800	2102800	1.2589098817506117
chr12	2101900	2102900	1.4708589295182637
chr12	2102000	2103000	1.4279559439884977
chr12	2102100	2103100	1.8543138000954764
chr12	2102200	2103200	1.4504301105335753
chr12	2102300	2103300	1.2450421262490936
chr12	2102400	2103400	1.542895467291404
chr12	2102500	2103500	1.3944525169471969
chr12	2107300	2108300	1.7186036262141429
chr12	2107400	2108400	2.3358608840431576
chr12	2107500	2108500	2.986562104104544
chr12	2107600	2108600	3.2620523509359067
chr12	2107700	2108700	4.324327520458134
chr12	2107800	2108800	4.803033138876623
chr12	2107900	2108900	5.330702453377191
chr12	2108000	2109000	5.32148056347717
chr12	2108100	2109100	4.365098369277612
chr12	2108200	2109200	4.207432462837939
chr12	2108300	2109300	4.160695581524201
chr12	2108400	2109400	3.7751348476409086
chr12	2108500	2109500	3.2084572766919823
chr12	2108600	2109600	2.814438977921045
chr12	2108700	2109700	2.3878702968090675
chr12	2108800	2109800	1.1866594354685118
chr12	2108900	2109900	0.5966509832292387
chr12	2109000	2110000	0.5855867319762091
chr12	2109100	2110100	1.1092913883279327
chr12	2109200	2110200	0.9284529490897614
chr12	2109300	2110300	0.7705028828543401
chr12	2109400	2110400	0.2238111639307689
chr12	2109500	2110500	-0.24007618589285065
chr12	2109600	2110600	0.2032709860841584
chr12	2110700	2111700	1.261031147541143
chr12	2110800	2111800	1.568088071194767
chr12	2110900	2111900	2.436213922109145
chr12	2111000	2112000	2.465692331988144
chr12	2111100	2112100	2.6437427714452806
chr12	2111200	2112200	3.0872468497289898
chr12	2111300	2112300	3.0446427992561667
chr12	2112400	2113400	2.659926051197089
chr12	2112500	2113500	2.8926679167128264
chr12	2112600	2113600	3.28967072291896
chr12	2112700	2113700	3.181829154109292
chr12	2112800	2113800	3.3827815542430875
chr12	2112900	2113900	3.526232504028905
chr12	2113000	2114000	3.1492523974113227
chr12	2113100	2114100	2.449413891668012
chr12	2113200	2114200	2.595191767173997
chr12	2113300	2114300	2.4659719115414505
chr12	2113400	2114400	2.1761391657059845
chr12	2113500	2114500	1.6652156499111284
chr12	2113600	2114600	1.4817548050170963
chr12	2113700	2114700	1.13774026723745
chr12	2113800	2114800	1.0601317962196988
chr12	2113900	2114900	0.9458279763461888
chr12	2114000	2115000	0.9211782908023579
chr12	2114100	2115100	1.093629835071354
chr12	2114200	2115200	1.1571577259595864
chr12	2114300	2115300	1.4254321353220882
chr12	2118000	2119000	2.849134808435632
chr12	2118100	2119100	3.116301266290644
chr12	2121600	2122600	2.1255295908046308
chr12	2121700	2122700	2.508010466015392
chr12	2121800	2122800	2.3981603000164315
chr12	2121900	2122900	2.6269959897179467
chr12	2122000	2123000	2.691497580732427
chr12	2122100	2123100	2.9681893084645714
chr12	2122200	2123200	3.016732019915846
chr12	2122300	2123300	2.9177631210462853
chr12	2123400	2124400	2.291877230741989
chr12	2123500	2124500	1.5334110879725882
chr12	2123600	2124600	1.4221513968867567
chr12	2123700	2124700	1.5038325844849385
chr12	2123800	2124800	1.0260386908537222
chr12	2123900	2124900	1.3221754769551153
chr12	2124000	2125000	2.3301804998291096
chr12	2124100	2125100	2.5470662403683257
chr12	2124200	2125200	2.388487151723226
chr12	2124300	2125300	2.148511367789561
chr12	2124400	2125400	2.1080168749046
chr12	2124500	2125500	2.5762049406377057
chr12	2124600	2125600	2.4483895290037867
chr12	2124700	2125700	2.868595724997004
chr12	2124800	2125800	3.48130529159053
chr12	2124900	2125900	3.2937206286653864
chr12	2125000	2126000	2.4347098066585846
chr12	2125100	2126100	2.480533473278632
chr12	2125200	2126200	2.2009861415077068
chr12	2125300	2126300	2.2925572817204802
chr12	2125400	2126400	2.4642980263093985
chr12	2125500	2126500	2.4966151518895967
chr12	2125600	2126600	2.4316264952099425
chr12	2126300	2127300	3.261935664453356
chr12	2126400	2127400	3.5792403329951297
chr12	2126500	2127500	3.752125701987645
chr12	2126600	2127600	3.1435151740312572
chr12	2126700	2127700	3.6205469817803375
chr12	2126800	2127800	4.1017449392909775
chr12	2126900	2127900	3.574092836597393
chr12	2127000	2128000	3.503360592434105
chr12	2127100	2128100	2.9318867773859085
chr12	2127200	2128200	2.570169589746472
chr12	2127300	2128300	1.9778995061530376
chr12	2127400	2128400	1.1693728361226796
chr12	2127500	2128500	0.7334781098727937
chr12	2127600	2128600	1.627022625699185
chr12	2127700	2128700	1.2286585051248915
chr12	2127800	2128800	0.7544723075426741
chr12	2127900	2128900	1.0296828219231915
chr12	2128000	2129000	0.8500903635985677
chr12	2128100	2129100	0.7432664455325038
chr12	2128200	2129200	1.5849618143364126
chr12	2128300	2129300	1.7369922488806868
chr12	2128400	2129400	2.2647285694084114
chr12	2128500	2129500	2.533901133245985
chr12	2128600	2129600	1.96818085087506
chr12	2128700	2129700	1.250901004244742
chr12	2128800	2129800	1.2907294882496223
chr12	2128900	2129900	1.2776978225572275
chr12	2129000	2130000	0.66715817519627
chr12	2129100	2130100	0.6355727211885317
chr12	2129200	2130200	0.0010869033131822477
chr12	2135500	2136500	0.8181144884663841
chr12	2135600	2136600	1.2380737435159446
chr12	2135700	2136700	1.1368485440786609
chr12	2135800	2136800	1.0782351824898466
chr12	2135900	2136900	1.1118459971773669
chr12	2136000	2137000	1.028603753254262
chr12	2136100	2137100	1.4523582255967735
chr12	2136200	2137200	2.065726499175314
chr12	2136300	2137300	1.7043972500441498
chr12	2136400	2137400	1.292523285694571
chr12	2136500	2137500	1.532144529009715
chr12	2136600	2137600	1.352529915667933
chr12	2136700	2137700	1.2050893551992874
chr12	2136800	2137800	1.3928772186734717
chr12	2136900	2137900	1.6750401058701885
chr12	2137000	2138000	1.84796219032988
chr12	2137100	2138100	2.0581064435435663
chr12	2137200	2138200	2.048295628642843
chr12	2137300	2138300	2.5974478734693283
chr12	2137400	2138400	2.782273309983012
chr12	2137500	2138500	2.6289755352006927
chr12	2137600	2138600	2.6525207475152026
chr12	2137700	2138700	3.1576790958844434
chr12	2137800	2138800	3.3843382783009464
chr12	2137900	2138900	2.9073753944682807
chr12	2139000	2140000	1.8915541605018358
chr12	2139100	2140100	2.394437662541279
chr12	2139200	2140200	2.948983126030225
chr12	2139300	2140300	3.0917883597976266
chr12	2139400	2140400	2.813906514802816
chr12	2139500	2140500	2.6563213602198235
chr12	2139600	2140600	2.14022101675768
chr12	2139700	2140700	1.7197618403506996
chr12	2139800	2140800	1.9933593293039908
chr12	2139900	2140900	2.0517625147170486
chr12	2140000	2141000	1.8399627628158228
chr12	2140100	2141100	1.5928120072389282
chr12	2140200	2141200	1.2138957677081723
chr12	2140300	2141300	0.8856416082310637
chr12	2140400	2141400	0.9738791930027878
chr12	2140500	2141500	1.8095130764860272
chr12	2140600	2141600	2.6167185858839006
chr12	2140700	2141700	2.8767066589918238
chr12	2140800	2141800	2.7347575670155035
chr12	2140900	2141900	2.1731767667871087
chr12	2141000	2142000	2.7273159598700207
chr12	2141100	2142100	2.693412624171803
chr12	2141200	2142200	2.8652318049912795
chr12	2141300	2142300	3.487385108120908
chr12	2141400	2142400	3.925258489526129
chr12	2141500	2142500	3.364318867572607
chr12	2141600	2142600	2.9786913665953296
chr12	2141700	2142700	2.5770836512044584
chr12	2141800	2142800	2.553255753459355
chr12	2141900	2142900	2.357152688358047
chr12	2142000	2143000	2.1122938696577993
chr12	2142100	2143100	2.1609754858878465
chr12	2142200	2143200	2.024935818628208
chr12	2142300	2143300	1.3315191295692763
chr12	2142400	2143400	1.1193916718459327
chr12	2142500	2143500	1.0734676806663637
chr12	2142600	2143600	1.1959390306959523
chr12	2143400	2144400	1.5682098144250878
chr12	2143500	2144500	1.2392188525557335
chr12	2143600	2144600	1.3352405607152813
chr12	2143700	2144700	1.0098911234869086
chr12	2143800	2144800	0.8267962802648909
chr12	2143900	2144900	1.1606540866323278
chr12	2144000	2145000	1.6926165793275534
chr12	2144100	2145100	1.7942725365958212
chr12	2144200	2145200	1.930276666156564
chr12	2144300	2145300	1.8943733164724903
chr12	2144400	2145400	1.5954329638307432
chr12	2144500	2145500	1.975400149323812
chr12	2144600	2145600	2.080820121817953
chr12	2144700	2145700	2.488554112248857
chr12	2144800	2145800	2.790968105717302
chr12	2144900	2145900	2.482482846855554
chr12	2145000	2146000	1.8919518494621772
chr12	2145100	2146100	1.7627408247344956
chr12	2145200	2146200	1.6410104534154832
chr12	2148200	2149200	2.318365396298328
chr12	2148300	2149300	2.487496572540468
chr12	2148400	2149400	2.740276768356753
chr12	2148500	2149500	3.0125643408661817
chr12	2148600	2149600	3.4407145140001605
chr12	2148700	2149700	3.6116946630075284
chr12	2148800	2149800	3.49436150103993
chr12	2148900	2149900	3.671378972285933
chr12	2149000	2150000	3.85734618948394
chr12	2149100	2150100	3.4515678208607037
chr12	2149200	2150200	3.5798941732551097
chr12	2149300	2150300	3.761731904054632
chr12	2149400	2150400	3.4464387608638978
chr12	2149500	2150500	3.400880741211515
chr12	2149600	2150600	3.0914464737082694
chr12	2149700	2150700	3.0346756735613964
chr12	2149800	2150800	3.1441223117661536
chr12	2149900	2150900	2.568845900574735
chr12	2150000	2151000	1.8942432874561022
chr12	2150100	2151100	1.916188813257521
chr12	2150200	2151200	1.5174935756431749
chr12	2150300	2151300	0.8775989106261165
chr12	2150400	2151400	0.7678652008512326
chr12	2150500	2151500	0.6102425354696498
chr12	2150600	2151600	0.8937856894327955
chr12	2150700	2151700	0.941155754158092
chr12	2150800	2151800	0.7943182434134993
chr12	2150900	2151900	0.9584227021250612
chr12	2151000	2152000	1.5633658853203665
chr12	2151100	2152100	1.584270946570501
chr12	2151200	2152200	1.5776743941887212
chr12	2151300	2152300	2.0626871785417795
chr12	2151400	2152400	2.895150020169614
chr12	2151500	2152500	3.2091472972176764
chr12	2151600	2152600	3.5726481030346764
chr12	2151700	2152700	3.760817529084272
chr12	2151800	2152800	4.004573481287087
chr12	2151900	2152900	3.9815696345204334
chr12	2152000	2153000	4.165974508415463
chr12	2152100	2153100	3.96405231680077
chr12	2152200	2153200	4.247052835744759
chr12	2152300	2153300	4.398222005653594
chr12	2152400	2153400	3.7377970029661767
chr12	2152500	2153500	3.3655075094570988
chr12	2152600	2153600	2.562867080830233
chr12	2152700	2153700	2.2074186806262848
chr12	2152800	2153800	1.4090500050998374
chr12	2152900	2153900	1.2278451171150155
chr12	2153000	2154000	0.7130958400237828
chr12	2153100	2154100	0.8513410355490078
chr12	2153200	2154200	0.8103866496838065
chr12	2153300	2154300	0.6089794472508729
chr12	2153400	2154400	0.9916341996982758
chr12	2153500	2154500	1.3809459860822018
chr12	2153600	2154600	1.7555401846169831
chr12	2153700	2154700	1.6477356811725208
chr12	2153800	2154800	2.452093556457245
chr12	2153900	2154900	3.061664926211427
chr12	2154000	2155000	3.4826380577268643
chr12	2154100	2155100	3.7621371652151376
chr12	2154200	2155200	4.378725124734719
chr12	2154300	2155300	4.185365389987105
chr12	2154400	2155400	4.2202838664406634
chr12	2154500	2155500	3.721597560725268
chr12	2154600	2155600	3.792174896294632
chr12	2154700	2155700	4.3326543492529765
chr12	2154800	2155800	4.181826231572285
chr12	2154900	2155900	3.8831780828476687
chr12	2155000	2156000	3.5450981837675695
chr12	2155100	2156100	2.9061715025706576
chr12	2155200	2156200	1.6143231961258977
chr12	2155300	2156300	1.7376785523322036
chr12	2155400	2156400	0.8640719210784421
chr12	2155500	2156500	0.9348766916805128
chr12	2155600	2156600	0.4552552606061554
chr12	2155700	2156700	0.0696164867710414
chr12	2155800	2156800	-0.06123778938769815
chr12	2155900	2156900	-0.12356777769285444
chr12	2156000	2157000	-0.2747750270896526
chr12	2156100	2157100	0.4622191175018402
chr12	2156200	2157200	1.2151150193795686
chr12	2156300	2157300	1.4512859369714053
chr12	2156400	2157400	2.1095303864155204
chr12	2156500	2157500	2.7141149113293537
chr12	2156600	2157600	2.9566864567009863
chr12	2156700	2157700	2.7799789267928148
chr12	2156800	2157800	2.311390049638027
chr12	2156900	2157900	2.4508430315382768
chr12	2157000	2158000	2.655762960838562
chr12	2157100	2158100	2.58727119197876
chr12	2157200	2158200	1.638868696359426
chr12	2157300	2158300	1.1928678872543506
chr12	2157400	2158400	1.6420386829860485
chr12	2157500	2158500	0.7679979403285864
chr12	2157600	2158600	0.3081344999524612
chr12	2157700	2158700	0.5263187616860994
chr12	2157800	2158800	0.8210593227597687
chr12	2157900	2158900	0.6728317769699642
chr12	2158000	2159000	0.5401000271451882
chr12	2158100	2159100	-0.24684176807080765
chr12	2158200	2159200	-0.0456234304006932
chr12	2158300	2159300	0.42352799352657866
chr12	2158400	2159400	0.24415106282126325
chr12	2158500	2159500	0.8247831256570349
chr12	2158600	2159600	0.7162844694005437
chr12	2158700	2159700	0.5139877009248426
chr12	2158800	2159800	1.380697555762206
chr12	2158900	2159900	1.1630373665573628
chr12	2159000	2160000	1.1086425388147556
chr12	2159100	2160100	1.685682581500709
chr12	2159200	2160200	2.731071105620252
chr12	2159300	2160300	2.73730489791594
chr12	2159400	2160400	2.0054934859500717
chr12	2159500	2160500	1.884695479446125
chr12	2159600	2160600	2.6905301339378007
chr12	2159700	2160700	2.7307205758866755
chr12	2159800	2160800	2.2544555471711902
chr12	2159900	2160900	2.463016236127543
chr12	2160000	2161000	3.402956041257776
chr12	2160100	2161100	3.6741537126507975
chr12	2160200	2161200	3.410075554512592
chr12	2160300	2161300	3.3440649308729635
chr12	2160400	2161400	3.9220722995996593
chr12	2160500	2161500	3.6918528376014206
chr12	2160600	2161600	3.5646422615901483
chr12	2160700	2161700	3.919987070076461
chr12	2160800	2161800	3.7171251513169516
chr12	2160900	2161900	3.560805773214206
chr12	2161000	2162000	2.9258383256629
chr12	2161100	2162100	2.8466710460838365
chr12	2161200	2162200	2.53673723171835
chr12	2161300	2162300	1.992542542512057
chr12	2161400	2162400	1.6176646046596888
chr12	2161500	2162500	1.5351246162982342
chr12	2161600	2162600	1.3716931669917989
chr12	2161700	2162700	0.7917489523994425
chr12	2161800	2162800	0.6231497853063672
chr12	2161900	2162900	0.5459568523211923
chr12	2163200	2164200	4.497129811675118
chr12	2163300	2164300	3.8096559818734193
chr12	2163400	2164400	3.477906858881642
chr12	2163500	2164500	3.1230432609805314
chr12	2163600	2164600	3.391618331694973
chr12	2163700	2164700	2.4555087979853627
chr12	2163800	2164800	1.525062098702815
chr12	2163900	2164900	1.1672374440172315
chr12	2164000	2165000	0.4228063357277623
chr12	2164100	2165100	0.9166962384422758
chr12	2164200	2165200	0.7459231839037972
chr12	2164300	2165300	0.9696338398546752
chr12	2164400	2165400	1.3490259904633792
chr12	2164500	2165500	1.5643299041744059
chr12	2164600	2165600	1.354528550239017
chr12	2164700	2165700	1.6684058214886277
chr12	2164800	2165800	2.2956041542339047
chr12	2164900	2165900	2.156540586765208
chr12	2165000	2166000	2.662863941072093
chr12	2165100	2166100	2.2600684894623098
chr12	2165200	2166200	2.0161820716376373
chr12	2165300	2166300	2.1008280229225083
chr12	2165400	2166400	1.582277770706705
chr12	2165500	2166500	1.4052572690236802
chr12	2165600	2166600	0.9049956013130538
chr12	2165700	2166700	0.278000968840905
chr12	2165800	2166800	-0.3860307458142127
chr12	2165900	2166900	-0.490381911296612
chr12	2166000	2167000	-0.745157583346854
chr12	2166100	2167100	-0.903633534205004
chr12	2166200	2167200	-1.0210773958718249
chr12	2166300	2167300	-0.6138529338731078
chr12	2166400	2167400	0.2966527764592031
chr12	2166500	2167500	0.5255655449740603
chr12	2166600	2167600	0.8703305712858026
chr12	2166700	2167700	2.003391029440969
chr12	2166800	2167800	2.125443956266824
chr12	2166900	2167900	2.4832779132916607
chr12	2167000	2168000	2.6889139961457937
chr12	2167100	2168100	2.387564429048364
chr12	2167200	2168200	2.5856502605991842
chr12	2167300	2168300	2.2944945250214173
chr12	2167400	2168400	1.473076104662722
chr12	2167500	2168500	1.4697469843800743
chr12	2167600	2168600	2.283064793422448
chr12	2167700	2168700	1.8396473993476747
chr12	2167800	2168800	2.061828519072471
chr12	2167900	2168900	2.0543669157231697
chr12	2168000	2169000	2.2289740663248296
chr12	2168100	2169100	3.1094381830930082
chr12	2168200	2169200	3.536823494406857
chr12	2168300	2169300	3.2550801986934412
chr12	2168400	2169400	3.395958524313308
chr12	2168500	2169500	3.402435029645233
chr12	2168600	2169600	2.5221628706527417
chr12	2168700	2169700	2.819972584859525
chr12	2168800	2169800	2.631034661978006
chr12	2168900	2169900	2.4676900506175263
chr12	2169000	2170000	1.9785868026859925
chr12	2169100	2170100	1.4130160240704084
chr12	2169200	2170200	1.0168753925729106
chr12	2169300	2170300	1.0480203880351109
chr12	2169400	2170400	1.3450561647986703
chr12	2169500	2170500	1.231934101449336
chr12	2169600	2170600	1.6785214781744828
chr12	2169700	2170700	1.5234705875265946
chr12	2169800	2170800	1.4550113829020284
chr12	2169900	2170900	1.7196297821411892
chr12	2170000	2171000	1.4117604588324666
chr12	2170100	2171100	1.7502385956281417
chr12	2170200	2171200	1.7396992009440102
chr12	2170300	2171300	1.948190972624681
chr12	2170400	2171400	1.7731457938976058
chr12	2170500	2171500	1.621352768099723
chr12	2170600	2171600	1.6599085764885575
chr12	2170700	2171700	1.4796370777177492
chr12	2170800	2171800	1.4324414944646724
chr12	2170900	2171900	1.220039001860778
chr12	2171000	2172000	1.6828564498234992
chr12	2171100	2172100	1.423534385409696
chr12	2171200	2172200	1.8481940655594369
chr12	2171300	2172300	2.1383048070243658
chr12	2171400	2172400	2.063666170396337
chr12	2171500	2172500	2.1527673267986933
chr12	2171600	2172600	2.350003282271572
chr12	2171700	2172700	2.5564863274617817
chr12	2171800	2172800	2.4786441273875983
chr12	2171900	2172900	2.721061378682744
chr12	2172000	2173000	2.8331150664189697
chr12	2172100	2173100	3.3485553865557978
chr12	2172200	2173200	3.023425896600795
chr12	2172300	2173300	2.630584675426692
chr12	2172400	2173400	2.677385315032748
chr12	2172500	2173500	3.0818798661750537
chr12	2172600	2173600	2.54873358945179
chr12	2172700	2173700	2.9164159383412542
chr12	2172800	2173800	3.250950945256587
chr12	2172900	2173900	2.9191941471950877
chr12	2173000	2174000	3.1543933311329457
chr12	2173100	2174100	2.5775538656446675
chr12	2173200	2174200	2.735538991482076
chr12	2173300	2174300	2.0785989758080268
chr12	2173400	2174400	2.3549552806162426
chr12	2173500	2174500	2.139114577271593
chr12	2173600	2174600	2.4708338197940147
chr12	2173700	2174700	2.014972698744661
chr12	2173800	2174800	1.7068612047104834
chr12	2173900	2174900	1.4658094564488748
chr12	2174000	2175000	0.8969632926556012
chr12	2174100	2175100	0.7223349485946793
chr12	2174200	2175200	0.44646446497167996
chr12	2174300	2175300	1.4171670947953714
chr12	2174400	2175400	1.5166798296342514
chr12	2174500	2175500	1.4125511507468211
chr12	2174600	2175600	0.9395036340771442
chr12	2174700	2175700	1.4878179447812088
chr12	2174800	2175800	1.6286354642420422
chr12	2174900	2175900	2.274063908409885
chr12	2175000	2176000	2.413538534462521
chr12	2175100	2176100	2.8038659735235743
chr12	2175200	2176200	2.8102440361644656
chr12	2175300	2176300	3.3928297924576922
chr12	2175400	2176400	3.149751462264784
chr12	2175500	2176500	3.1016810191728728
chr12	2175600	2176600	3.0638588994324483
chr12	2175700	2176700	2.9573466321820385
chr12	2175800	2176800	3.0013612379600314
chr12	2175900	2176900	2.914239568795673
chr12	2176000	2177000	3.028060776698149
chr12	2176100	2177100	3.0469302852425284
chr12	2176200	2177200	3.0328134867005487
chr12	2176300	2177300	2.7139564382533634
chr12	2176400	2177400	2.497599673686965
chr12	2176500	2177500	2.6042064904181736
chr12	2177600	2178600	1.4145002457095694
chr12	2177700	2178700	1.7827283914461671
chr12	2177800	2178800	1.5597370653092475
chr12	2177900	2178900	1.6655116532427912
chr12	2178000	2179000	1.326455945929964
chr12	2178100	2179100	1.5685978165547958
chr12	2178200	2179200	1.6118809496738775
chr12	2178300	2179300	1.2910575705014176
chr12	2178400	2179400	1.222105544719309
chr12	2178500	2179500	0.9606458263639924
chr12	2178600	2179600	0.5676576153763105
chr12	2178700	2179700	-0.6232542427525505
chr12	2178800	2179800	-0.457035917647081
chr12	2178900	2179900	-0.2253177773088146
chr12	2179000	2180000	-0.46406009232149525
chr12	2179100	2180100	-0.7793634628542838
chr12	2179200	2180200	-0.6693942726329606
chr12	2179300	2180300	-0.4936702602516007
chr12	2179400	2180400	-0.7270208052602206
chr12	2179900	2180900	0.462603359247101
chr12	2180000	2181000	1.0162556466925317
chr12	2180100	2181100	0.9933017470877908
chr12	2180200	2181200	1.249445008850882
chr12	2180300	2181300	1.8230946998553317
chr12	2180400	2181400	2.321451538119701
chr12	2180500	2181500	2.8167397489553148
chr12	2180600	2181600	3.6639920435701145
chr12	2180700	2181700	4.101594686112218
chr12	2180800	2181800	3.970269690723284
chr12	2180900	2181900	4.2183593361899945
chr12	2181000	2182000	4.023714531025656
chr12	2181100	2182100	4.2066645738159565
chr12	2181900	2182900	3.088718517870639
chr12	2182000	2183000	3.014911317760762
chr12	2182100	2183100	2.7864628040276185
chr12	2182200	2183200	3.4325477011260497
chr12	2182300	2183300	3.2105190247785136
chr12	2182400	2183400	3.1344649605347734
chr12	2182500	2183500	3.1352851630327887
chr12	2182600	2183600	2.5060820181692014
chr12	2182700	2183700	2.2521485516255835
chr12	2182800	2183800	1.6398441048779693
chr12	2182900	2183900	1.5468272962998153
chr12	2183300	2184300	1.610934442908206
chr12	2183400	2184400	1.8373796741043
chr12	2183500	2184500	2.733798694979006
chr12	2183600	2184600	3.2159738935151254
chr12	2183700	2184700	2.94710708430452
chr12	2183800	2184800	2.7625939398089265
chr12	2183900	2184900	3.320128573067925
chr12	2184000	2185000	2.656535861230555
chr12	2184100	2185100	3.0665476198467827
chr12	2184200	2185200	2.7381038277113308
chr12	2184300	2185300	2.4754166720030635
chr12	2184400	2185400	2.989681764026648
chr12	2184500	2185500	2.116652709704204
chr12	2184600	2185600	1.0878992457550447
chr12	2184700	2185700	1.3431563959896935
chr12	2184800	2185800	1.8089501661361318
chr12	2184900	2185900	1.2327859972118522
chr12	2185000	2186000	2.191533472898942
chr12	2185100	2186100	2.6621288100218847
chr12	2185200	2186200	2.5721111452118066
chr12	2185300	2186300	3.1082397412400113
chr12	2185400	2186400	2.729126187243919
chr12	2185500	2186500	3.0667394591593777
chr12	2185600	2186600	3.8005746675729446
chr12	2185700	2186700	3.477996754660506
chr12	2185800	2186800	3.173121221610014
chr12	2185900	2186900	3.112498542761031
chr12	2186000	2187000	2.7767239284706897
chr12	2186100	2187100	2.7079229247332792
chr12	2186200	2187200	2.555175981620267
chr12	2186300	2187300	1.828909541852736
chr12	2186400	2187400	1.8494681582347456
chr12	2186500	2187500	2.0330685268370003
chr12	2186600	2187600	1.7560647342556055
chr12	2186700	2187700	2.067268686973157
chr12	2186800	2187800	2.1202079129730658
chr12	2186900	2187900	2.1628848681395243
chr12	2187000	2188000	2.205545359794862
chr12	2187100	2188100	1.6516335451165658
chr12	2187700	2188700	1.900878468661932
chr12	2187800	2188800	1.824027348228295
chr12	2187900	2188900	2.7641029225101272
chr12	2188000	2189000	2.628101480423916
chr12	2188100	2189100	2.7988229554897748
chr12	2189100	2190100	2.971183652593026
chr12	2189200	2190200	2.863761885791919
chr12	2189300	2190300	2.632446601281363
chr12	2190400	2191400	2.446821365774564
chr12	2190500	2191500	2.314943702691145
chr12	2190600	2191600	2.3604520846343195
chr12	2190700	2191700	2.142546029795945
chr12	2190800	2191800	2.3654364107410224
chr12	2190900	2191900	2.9882975825172013
chr12	2191000	2192000	2.9706218730024196
chr12	2191100	2192100	2.500298402155433
chr12	2192100	2193100	1.9670480680532736
chr12	2192200	2193200	2.3791700677850893
chr12	2192300	2193300	2.2536332845424503
chr12	2192400	2193400	2.9694278471347726
chr12	2192500	2193500	1.9700132542780584
chr12	2192600	2193600	2.4628233214774364
chr12	2192700	2193700	3.0655424316896744
chr12	2192800	2193800	2.974581487105697
chr12	2192900	2193900	2.5004279012819226
chr12	2193000	2194000	2.10742915831486
chr12	2193100	2194100	2.2349034844380764
chr12	2193200	2194200	2.7379029508598163
chr12	2193300	2194300	3.62022267999054
chr12	2194300	2195300	1.323218097002944
chr12	2194400	2195400	0.9529882548007969
chr12	2194500	2195500	0.6685508601988831
chr12	2194600	2195600	1.3235927552056246
chr12	2194700	2195700	1.7257938940465407
chr12	2194800	2195800	1.4921682700300374
chr12	2194900	2195900	0.5943633979349516
chr12	2195000	2196000	0.6040292953438164
chr12	2195100	2196100	1.2274591933351708
chr12	2195200	2196200	1.0132044535469442
chr12	2195300	2196300	1.2300861820693978
chr12	2195400	2196400	0.8798125661186426
chr12	2195500	2196500	1.1688531991308708
chr12	2195600	2196600	1.4317685821262458
chr12	2195700	2196700	1.401183085071107
chr12	2195800	2196800	1.5562901055959355
chr12	2195900	2196900	2.0689404298410894
chr12	2196000	2197000	2.3820190879738066
chr12	2196100	2197100	1.9307156943227337
chr12	2196200	2197200	2.3159813302071544
chr12	2196300	2197300	2.2724313526703654
chr12	2196400	2197400	2.4639028254056266
chr12	2196500	2197500	2.39196289039914
chr12	2196600	2197600	2.6681342161690504
chr12	2196700	2197700	2.3868491790643533
chr12	2196800	2197800	2.52730725672018
chr12	2196900	2197900	3.306898101108217
chr12	2197000	2198000	3.2029923265298934
chr12	2197100	2198100	3.6418783555290686
chr12	2197200	2198200	3.2640062013176867
chr12	2197300	2198300	3.171229268281588
chr12	2197400	2198400	2.965015181847835
chr12	2197500	2198500	3.4766081335930243
chr12	2197600	2198600	2.679662671533509
chr12	2197700	2198700	3.2104045839662922
chr12	2197800	2198800	3.377868320711748
chr12	2197900	2198900	2.502910215959104
chr12	2198000	2199000	2.509282142810921
chr12	2198100	2199100	2.7736041721370173
chr12	2198200	2199200	2.8667033767377856
chr12	2198300	2199300	2.9765725495470265
chr12	2198400	2199400	2.6098683094155795
chr12	2198500	2199500	2.2104056372622205
chr12	2198600	2199600	2.8057151586541687
chr12	2198700	2199700	2.32936533128026
chr12	2198800	2199800	2.2980499009732034
chr12	2198900	2199900	2.645076348316171
chr12	2199000	2200000	2.8824216991719602
chr12	2199100	2200100	2.327337565590547
chr12	2199200	2200200	2.3725421405181732
chr12	2199300	2200300	2.374786054154945
chr12	2199400	2200400	2.303359372543364
chr12	2199500	2200500	2.477567560126007
chr12	2199600	2200600	2.1680191563008986
chr12	2199700	2200700	2.2616689620979247
chr12	2199800	2200800	2.4601135495327497
chr12	2199900	2200900	2.503978877488996
chr12	2200000	2201000	2.0893485146598842
chr12	2200100	2201100	2.1970040094552425
chr12	2200200	2201200	1.914231555381952
chr12	2200300	2201300	1.9864917712041417
chr12	2200400	2201400	2.149115528593045
chr12	2200500	2201500	1.7851514031094102
chr12	2200600	2201600	1.8392039634476776
chr12	2200700	2201700	1.6430332901389402
chr12	2200800	2201800	1.6950992590310447
chr12	2200900	2201900	1.7547866192945718
chr12	2201000	2202000	1.9315217453603053
chr12	2201100	2202100	1.7726500440133928
chr12	2201200	2202200	1.6980276416836928
chr12	2201300	2202300	1.4844166787385369
chr12	2201400	2202400	1.5153798076570093
chr12	2201500	2202500	1.3467829603735595
chr12	2201600	2202600	1.8503545693336936
chr12	2201700	2202700	2.214246972745938
chr12	2201800	2202800	1.679320061828644
chr12	2201900	2202900	1.5753838625933625
chr12	2202000	2203000	1.569000472287845
chr12	2202100	2203100	1.2378411628372634
chr12	2202200	2203200	1.0129634359833248
chr12	2202300	2203300	1.0995105677868606
chr12	2202400	2203400	1.0945644893038695
chr12	2202500	2203500	1.7552359500101369
chr12	2202600	2203600	1.4024035111546027
chr12	2202700	2203700	1.2200140761203762
chr12	2203000	2204000	1.1923816307850286
chr12	2203100	2204100	1.6704572172641399
chr12	2204900	2205900	2.11708099142158
chr12	2205000	2206000	2.597788498265881
chr12	2205100	2206100	1.7324215347222236
chr12	2205200	2206200	1.7251406502750786
chr12	2205300	2206300	1.88048251062452
chr12	2205400	2206400	1.3805534572651559
chr12	2205500	2206500	1.268290593492982
chr12	2205600	2206600	0.9277261980150407
chr12	2205700	2206700	0.2308893455345269
chr12	2205800	2206800	0.06437555458150758
chr12	2205900	2206900	-0.02475966797177039
chr12	2206000	2207000	-0.20521182837512988
chr12	2206100	2207100	-0.011955927382495705
chr12	2206200	2207200	-0.6161564852633252
chr12	2206300	2207300	-0.2143663254252179
chr12	2206400	2207400	-0.850388181861055
chr12	2206500	2207500	-0.33065418639864885
chr12	2206600	2207600	0.08094621285618284
chr12	2206700	2207700	0.33987323750853304
chr12	2206800	2207800	0.6539338177707114
chr12	2206900	2207900	0.9396408454506529
chr12	2207000	2208000	1.1661683606945834
chr12	2207100	2208100	1.87440148848792
chr12	2207200	2208200	2.095590485019696
chr12	2207300	2208300	2.010957736063522
chr12	2207400	2208400	2.496747485250212
chr12	2207500	2208500	2.7151471198618795
chr12	2207600	2208600	2.401823081704414
chr12	2207700	2208700	2.0440859016105466
chr12	2207800	2208800	1.7713808088224037
chr12	2207900	2208900	2.2805346225737004
chr12	2208000	2209000	2.4770383140648145
chr12	2208100	2209100	2.2549638016048683
chr12	2208200	2209200	2.2295251150883884
chr12	2208300	2209300	2.07397441292672
chr12	2208400	2209400	1.9694347624589281
chr12	2208500	2209500	2.014071558913996
chr12	2208600	2209600	2.3551609465547307
chr12	2208700	2209700	2.878231421681416
chr12	2208800	2209800	3.4121750184301964
chr12	2208900	2209900	2.6685548461336612
chr12	2209000	2210000	2.45222611541556
chr12	2209100	2210100	1.9891823707072809
chr12	2209200	2210200	1.8640456122928275
chr12	2209300	2210300	1.8099633035574665
chr12	2209400	2210400	1.9721430194059508
chr12	2209500	2210500	1.7525114725141016
chr12	2209600	2210600	1.4495721509822102
chr12	2209700	2210700	1.2265586247450355
chr12	2209800	2210800	0.4283875432626779
chr12	2209900	2210900	0.05140853719265802
chr12	2210000	2211000	-0.2689004578012521
chr12	2210100	2211100	-0.8476005306110195
chr12	2210200	2211200	-0.37506985463237225
chr12	2210300	2211300	-0.17052882400641536
chr12	2210400	2211400	-0.01324059770920533
chr12	2210500	2211500	-0.09628404735374016
chr12	2210600	2211600	-0.40123101158220936
chr12	2210700	2211700	-1.0988376565194982
chr12	2211800	2212800	3.3404054599011395
chr12	2211900	2212900	2.3406073222670467
chr12	2212000	2213000	2.7908522252944654
chr12	2212100	2213100	2.5606071066375304
chr12	2212200	2213200	2.116658613948661
chr12	2212300	2213300	2.3764308021915315
chr12	2212400	2213400	1.8832886926693464
chr12	2212500	2213500	2.636731133468392
chr12	2212600	2213600	2.667855662527963
chr12	2212700	2213700	2.7285028298121365
chr12	2212800	2213800	2.4473882239075664
chr12	2212900	2213900	3.489567595056729
chr12	2213000	2214000	3.717811114136315
chr12	2213100	2214100	3.8029094297753536
chr12	2213200	2214200	4.214512004378707
chr12	2213300	2214300	4.131763135378057
chr12	2213400	2214400	4.040163621240936
chr12	2213500	2214500	3.5911042065084775
chr12	2213600	2214600	3.5600484013763887
chr12	2213700	2214700	3.6926451644336544
chr12	2214800	2215800	4.7611482595987695
chr12	2214900	2215900	4.895487213346005
chr12	2215000	2216000	4.986663960437292
chr12	2215100	2216100	4.2964176082034315
chr12	2215200	2216200	4.3470721772684096
chr12	2215300	2216300	4.104660115383553
chr12	2215400	2216400	3.6379413809748073
chr12	2215500	2216500	3.4354873382441715
chr12	2215600	2216600	3.738432733310397
chr12	2215700	2216700	3.2566030394323664
chr12	2215800	2216800	2.805575463274536
chr12	2215900	2216900	2.66271641157756
chr12	2216000	2217000	2.321384390081402
chr12	2216100	2217100	2.4533672005721243
chr12	2216200	2217200	2.1536342831554642
chr12	2216300	2217300	2.483724135164868
chr12	2216400	2217400	2.3189951184752227
chr12	2216500	2217500	2.4590457990895738
chr12	2216600	2217600	1.7691461811879488
chr12	2216700	2217700	1.6027719137650056
chr12	2216800	2217800	1.909471413617045
chr12	2216900	2217900	1.7648253659435325
chr12	2217000	2218000	1.620869864838837
chr12	2217100	2218100	1.5358638265842102
chr12	2217200	2218200	1.7844944532314877
chr12	2217300	2218300	1.900166246560933
chr12	2217400	2218400	2.1634048884217374
chr12	2217500	2218500	1.3399148100650935
chr12	2217600	2218600	2.000524376628517
chr12	2217700	2218700	2.1606974683238147
chr12	2217800	2218800	1.795393119496525
chr12	2217900	2218900	1.7231615846987276
chr12	2218000	2219000	1.8580659022587198
chr12	2218100	2219100	1.7824193758454832
chr12	2218200	2219200	2.012460040761649
chr12	2218300	2219300	2.061946547948556
chr12	2218400	2219400	1.737887903725434
chr12	2218500	2219500	2.3265714384561784
chr12	2218600	2219600	1.8060429288700903
chr12	2218700	2219700	1.8038125395172642
chr12	2218800	2219800	1.5089656454697091
chr12	2218900	2219900	1.842131130942584
chr12	2219000	2220000	1.4485854262457867
chr12	2219100	2220100	1.3071408599018717
chr12	2219200	2220200	1.076998096091552
chr12	2219300	2220300	0.5958156922288638
chr12	2219400	2220400	0.4981600784033606
chr12	2219500	2220500	0.7276825686987368
chr12	2219600	2220600	1.3176945940942106
chr12	2219700	2220700	1.5944546901765242
chr12	2219800	2220800	2.3768468450658498
chr12	2219900	2220900	2.1431342625138137
chr12	2220000	2221000	2.2856432351402893
chr12	2220100	2221100	2.4176765802917832
chr12	2220200	2221200	2.363646018521308
chr12	2220300	2221300	2.5848092976939494
chr12	2220400	2221400	2.6724385703649824
chr12	2220500	2221500	2.1805525664156127
chr12	2220600	2221600	2.0147037539148798
chr12	2220700	2221700	1.3454958397136578
chr12	2220800	2221800	1.2374089067320764
chr12	2220900	2221900	1.48987855476143
chr12	2221000	2222000	1.7194348241999133
chr12	2221100	2222100	1.7537316386334518
chr12	2221200	2222200	1.4452714529000086
chr12	2221300	2222300	1.271456770854894
chr12	2221400	2222400	1.23502143207809
chr12	2221500	2222500	1.8070390066150928
chr12	2221600	2222600	1.6049913015541746
chr12	2222400	2223400	1.4398146495703896
chr12	2222500	2223500	2.274619800454832
chr12	2222600	2223600	2.5966825857227382
chr12	2222700	2223700	2.7003716374617976
chr12	2222800	2223800	2.7762299982877003
chr12	2222900	2223900	1.899885609847361
chr12	2223000	2224000	2.4226641091560155
chr12	2223100	2224100	2.7521472617046343
chr12	2223200	2224200	2.926142257757415
chr12	2223300	2224300	2.602299606657124
chr12	2223400	2224400	2.647141928269322
chr12	2223500	2224500	2.0193231537079903
chr12	2223600	2224600	1.337486625582509
chr12	2223700	2224700	1.288965458598681
chr12	2223800	2224800	1.5769749155533557
chr12	2223900	2224900	1.9619287930777587
chr12	2224000	2225000	2.0901953668239424
chr12	2224100	2225100	2.0952361622349334
chr12	2224200	2225200	2.2083711290264736
chr12	2224300	2225300	2.5157369002529566
chr12	2224400	2225400	2.155314977838101
chr12	2224500	2225500	2.654522441396981
chr12	2224600	2225600	3.2945722007583926
chr12	2224700	2225700	3.468927535963855
chr12	2224800	2225800	3.3793099060842047
chr12	2224900	2225900	3.761185401933636
chr12	2225000	2226000	3.784599169382979
chr12	2225100	2226100	4.151363453638726
chr12	2225200	2226200	4.16402622228024
chr12	2225300	2226300	3.970910051978053
chr12	2225400	2226400	4.111023708310989
chr12	2225500	2226500	4.062227036403311
chr12	2225600	2226600	3.736993017645494
chr12	2225700	2226700	3.925693640974189
chr12	2225800	2226800	4.627844132397579
chr12	2225900	2226900	4.395552709534424
chr12	2226000	2227000	3.822111730263397
chr12	2226100	2227100	3.390580469710052
chr12	2226200	2227200	2.781531387003462
chr12	2226300	2227300	2.9276636221821937
chr12	2226400	2227400	3.2409201457794152
chr12	2226500	2227500	2.36547420402044
chr12	2226600	2227600	2.121241081458144
chr12	2226700	2227700	1.7309356561704072
chr12	2226800	2227800	1.0493513635356269
chr12	2226900	2227900	0.9746491987626787
chr12	2227000	2228000	0.9866949790308266
chr12	2227100	2228100	0.7106434414169482
chr12	2227200	2228200	0.7838797056208643
chr12	2227300	2228300	0.7071343622596453
chr12	2227400	2228400	0.2257075284863679
chr12	2227500	2228500	0.5662194409667458
chr12	2227600	2228600	0.9787752465519284
chr12	2227700	2228700	0.9300889822941916
chr12	2227800	2228800	0.6789844659730953
chr12	2227900	2228900	0.5798311466894691
chr12	2228000	2229000	0.6277181539978212
chr12	2228100	2229100	1.039595720392176
chr12	2228200	2229200	1.2776324891572834
chr12	2228300	2229300	1.2888676839312776
chr12	2228400	2229400	1.9451095154918248
chr12	2228500	2229500	2.158890304329613
chr12	2228600	2229600	2.152484788217297
chr12	2228700	2229700	2.2744928116602487
chr12	2228800	2229800	2.699326643402933
chr12	2228900	2229900	2.6805760147665563
chr12	2229000	2230000	2.866663159342562
chr12	2229100	2230100	2.6016652596069787
chr12	2229200	2230200	2.8631264368771467
chr12	2229300	2230300	2.9870588185351576
chr12	2229400	2230400	3.2775788545089712
chr12	2229500	2230500	2.7114509843245247
chr12	2229600	2230600	2.8831461758264227
chr12	2229700	2230700	3.032454546514056
chr12	2229800	2230800	2.086182871871117
chr12	2229900	2230900	2.0353373078418557
chr12	2230000	2231000	2.0215851736291013
chr12	2230100	2231100	1.8250469474444209
chr12	2230200	2231200	1.7215373981280402
chr12	2230300	2231300	1.4229697453528092
chr12	2230400	2231400	1.0034158461882157
chr12	2230500	2231500	1.8281990911167985
chr12	2230600	2231600	1.9862111665805164
chr12	2230700	2231700	2.0580170666401334
chr12	2230800	2231800	2.840075063341707
chr12	2230900	2231900	3.0679154581187404
chr12	2231000	2232000	3.5436789987323123
chr12	2231100	2232100	4.0924374477504015
chr12	2231200	2232200	3.3356901937525065
chr12	2232300	2233300	3.033299508263644
chr12	2232400	2233400	2.7792122608894085
chr12	2232500	2233500	2.231541293154554
chr12	2232600	2233600	1.4007177814153653
chr12	2232700	2233700	1.3474363938286669
chr12	2232800	2233800	0.3114439593767414
chr12	2232900	2233900	0.1913178559162812
chr12	2233000	2234000	0.261857355752026
chr12	2233100	2234100	-0.11133206413875768
chr12	2233200	2234200	-0.6631779221297739
chr12	2233300	2234300	-1.5193870138695669
chr12	2233400	2234400	-1.1484641204910857
chr12	2233500	2234500	-0.7658673219064979
chr12	2233600	2234600	-0.5333679795095517
chr12	2233700	2234700	-0.45016058124832603
chr12	2233800	2234800	0.2323535133233374
chr12	2233900	2234900	0.3361847211587304
chr12	2234000	2235000	0.8405666901599917
chr12	2234100	2235100	1.0098205646332266
chr12	2234200	2235200	1.0630477415536297
chr12	2234300	2235300	1.6805543189034324
chr12	2234400	2235400	1.3173796829122697
chr12	2234500	2235500	1.2957876061235616
chr12	2234600	2235600	1.3673386005459178
chr12	2234700	2235700	1.6500494034572863
chr12	2234800	2235800	1.4727224891386757
chr12	2234900	2235900	1.545971397672357
chr12	2235000	2236000	1.0605836474032895
chr12	2235100	2236100	0.5625459668161674
chr12	2235200	2236200	0.8893903874312804
chr12	2235300	2236300	0.5909588657156446
chr12	2235400	2236400	0.4893362277397378
chr12	2235500	2236500	0.1942535469169548
chr12	2235600	2236600	0.014862162198158222
chr12	2235700	2236700	-0.1592371876699634
chr12	2235800	2236800	0.04273196595183647
chr12	2235900	2236900	0.2094795775189804
chr12	2236000	2237000	0.386572560826443
chr12	2236100	2237100	0.5661382404451241
chr12	2236200	2237200	0.5834170116117137
chr12	2236300	2237300	0.06109815313052434
chr12	2236400	2237400	0.3917169206112425
chr12	2236500	2237500	0.419571538250594
chr12	2236600	2237600	0.3610650879576934
chr12	2236700	2237700	0.5332094940557996
chr12	2236800	2237800	0.99149481403209
chr12	2236900	2237900	0.9657929382358454
chr12	2237000	2238000	1.1350247462303567
chr12	2237100	2238100	0.963424985743272
chr12	2237200	2238200	0.8282255603815873
chr12	2237300	2238300	1.3229886866472382
chr12	2237400	2238400	1.245850370750173
chr12	2237500	2238500	1.7708198911275992
chr12	2237600	2238600	1.4601978211196611
chr12	2237700	2238700	1.5788239597703295
chr12	2237800	2238800	1.0738133599899664
chr12	2237900	2238900	0.8018527535240648
chr12	2238000	2239000	1.2213248166989832
chr12	2238100	2239100	1.734840613327893
chr12	2238200	2239200	2.235237801066736
chr12	2238300	2239300	2.5251499791123813
chr12	2238400	2239400	2.6416573795535347
chr12	2238500	2239500	2.712789459171697
chr12	2238600	2239600	3.537544315536937
chr12	2238700	2239700	3.7520903801859986
chr12	2238800	2239800	4.088960462114931
chr12	2238900	2239900	4.427404961717081
chr12	2239000	2240000	3.919910064840824
chr12	2239100	2240100	3.5554608659741955
chr12	2239200	2240200	3.08891441550338
chr12	2239300	2240300	2.7041556231120984
chr12	2239400	2240400	2.5591052690941307
chr12	2239500	2240500	1.3805754144484423
chr12	2239600	2240600	1.5403028280542364
chr12	2239700	2240700	1.9709183785967608
chr12	2239800	2240800	1.5674465363032726
chr12	2239900	2240900	1.4840770451137235
chr12	2240000	2241000	2.2586199799901414
chr12	2240100	2241100	1.755949959648875
chr12	2240200	2241200	1.7989830071965904
chr12	2240300	2241300	1.7835271399949233
chr12	2240400	2241400	1.789147859484956
chr12	2240500	2241500	2.066063681512395
chr12	2240600	2241600	1.7924479255831696
chr12	2240700	2241700	1.4592498995108725
chr12	2240800	2241800	0.9714242866717704
chr12	2240900	2241900	0.8764866523617859
chr12	2241000	2242000	0.8773329168119945
chr12	2241100	2242100	1.4499895722951417
chr12	2241200	2242200	1.56897738663544
chr12	2241300	2242300	1.5447813135185158
chr12	2241400	2242400	1.4006626588511084
chr12	2241500	2242500	2.342567885292038
chr12	2241600	2242600	1.5294463181006992
chr12	2241700	2242700	0.6869771028021355
chr12	2241800	2242800	1.1601512497929471
chr12	2241900	2242900	0.7378261486309804
chr12	2242000	2243000	0.14018418262151533
chr12	2242100	2243100	0.0426404041801712
chr12	2242200	2243200	0.08883286474743768
chr12	2242300	2243300	0.4676133673462945
chr12	2242400	2243400	0.24019813273335985
chr12	2242500	2243500	0.27014503677152785
chr12	2242600	2243600	1.0296168517387978
chr12	2242700	2243700	1.6608833621577757
chr12	2242800	2243800	1.7323380920311986
chr12	2242900	2243900	2.586566858475051
chr12	2243000	2244000	2.2144371821426043
chr12	2243100	2244100	2.7220528862682323
chr12	2243200	2244200	2.710133279289534
chr12	2243300	2244300	2.286675545382737
chr12	2243400	2244400	2.9202700643910138
chr12	2243500	2244500	2.537189116525465
chr12	2243600	2244600	2.6009917884511937
chr12	2243700	2244700	2.2602381267019758
chr12	2243800	2244800	2.4406799527331726
chr12	2243900	2244900	2.2767933499873743
chr12	2244000	2245000	2.8198787419122744
chr12	2244100	2245100	2.1880368247056143
chr12	2244200	2245200	2.3512942062073017
chr12	2244300	2245300	2.5341248426699434
chr12	2244400	2245400	1.9622526181928648
chr12	2244500	2245500	1.5435381382375315
chr12	2244600	2245600	1.2595292847032564
chr12	2244700	2245700	0.9997969673185084
chr12	2244800	2245800	0.8408840760628065
chr12	2244900	2245900	0.7644453640490209
chr12	2245000	2246000	0.5500093569838262
chr12	2245100	2246100	0.8209565813976638
chr12	2245200	2246200	0.9567330449695156
chr12	2245300	2246300	1.539294083713732
chr12	2245400	2246400	1.7757929709181386
chr12	2245500	2246500	1.6808770830366808
chr12	2245600	2246600	1.6774581011921208
chr12	2245700	2246700	2.4891482130340563
chr12	2245800	2246800	2.2806434224908845
chr12	2245900	2246900	2.1577639268956688
chr12	2246000	2247000	1.8057937421512016
chr12	2246100	2247100	1.498366748959434
chr12	2246200	2247200	0.9729557728991064
chr12	2246300	2247300	0.4792389524052138
chr12	2246400	2247400	0.6484273377071861
chr12	2246500	2247500	1.101795016662731
chr12	2246600	2247600	1.1208763171861484
chr12	2246700	2247700	0.7982933179111352
chr12	2246800	2247800	0.9201368650817641
chr12	2246900	2247900	0.5204046169000419
chr12	2247000	2248000	0.7474999108253252
chr12	2247100	2248100	0.6732406801367589
chr12	2247200	2248200	0.9592836953592132
chr12	2247300	2248300	0.8824192637280716
chr12	2247400	2248400	1.4741200495738869
chr12	2247500	2248500	1.32585754851231
chr12	2247600	2248600	2.220729957885625
chr12	2247700	2248700	2.1345799927109703
chr12	2247800	2248800	2.4907095510931705
chr12	2247900	2248900	3.2389260770706536
chr12	2248000	2249000	3.6756015963738755
chr12	2248100	2249100	3.4459167190027227
chr12	2248200	2249200	3.474274573573428
chr12	2248300	2249300	3.729393165845945
chr12	2248400	2249400	3.097532133701006
chr12	2248500	2249500	2.907968426375408
chr12	2248600	2249600	2.7045907774406364
chr12	2248700	2249700	3.0234235689819164
chr12	2248800	2249800	3.170031097031272
chr12	2248900	2249900	3.0620326246819034
chr12	2249000	2250000	2.9026242245038736
chr12	2249100	2250100	3.7002809933761234
chr12	2249200	2250200	3.5464874772531716
chr12	2249300	2250300	3.7629204157484657
chr12	2249400	2250400	3.7466239672390937
chr12	2249500	2250500	3.877721900207721
chr12	2249600	2250600	3.629388065255809
chr12	2249700	2250700	3.2350037936735547
chr12	2249800	2250800	3.0723528534391376
chr12	2249900	2250900	2.729628587910032
chr12	2250000	2251000	3.0944173191271984
chr12	2250100	2251100	2.7446174686214797
chr12	2250200	2251200	2.5928404006058328
chr12	2250300	2251300	1.8787091985228963
chr12	2250400	2251400	2.0540534437019566
chr12	2250500	2251500	1.878613359022316
chr12	2250600	2251600	2.105110286284399
chr12	2250700	2251700	2.166417134441124
chr12	2250800	2251800	2.3028836548747997
chr12	2250900	2251900	3.0350003287958343
chr12	2251000	2252000	2.461179334684376
chr12	2251100	2252100	2.1540204400803225
chr12	2251200	2252200	2.7096457767205093
chr12	2251300	2252300	2.9284832306643143
chr12	2251400	2252400	2.880209254432652
chr12	2251500	2252500	3.2062445663328414
chr12	2251600	2252600	2.6083927423074598
chr12	2251700	2252700	2.0501677442122057
chr12	2251800	2252800	1.4309555195630916
chr12	2251900	2252900	0.6593223402101914
chr12	2252000	2253000	1.20876962653802
chr12	2252100	2253100	1.1608229345562535
chr12	2252200	2253200	1.1787082300601834
chr12	2252300	2253300	1.4186250541612213
chr12	2252400	2253400	0.8759862440881068
chr12	2252500	2253500	1.0259550621436455
chr12	2252600	2253600	1.1483565879332218
chr12	2252700	2253700	1.567573711347548
chr12	2252800	2253800	1.851873475828315
chr12	2252900	2253900	1.921851207570705
chr12	2253000	2254000	1.8318063142090888
chr12	2253100	2254100	2.5726708225945294
chr12	2253200	2254200	1.968724663434868
chr12	2253300	2254300	1.8869641748593664
chr12	2253400	2254400	2.659433696027872
chr12	2253500	2254500	1.9571338145452213
chr12	2253600	2254600	1.9965219624927093
chr12	2253700	2254700	1.1475516104391028
chr12	2253800	2254800	1.4972608565272745
chr12	2253900	2254900	1.492109019864794
chr12	2254000	2255000	0.7408726458852585
chr12	2254100	2255100	0.11999914283218252
chr12	2254200	2255200	-0.08226381356187347
chr12	2254300	2255300	-1.1990897409779226
chr12	2254400	2255400	-2.186445123531197
chr12	2254500	2255500	-3.2079634374359784
chr12	2254600	2255600	-4.233096965976982
chr12	2254700	2255700	-3.696488054271828
chr12	2254800	2255800	-4.808494139324488
chr12	2256100	2257100	-0.6151657847624661
chr12	2256200	2257200	-0.5185768558479211
chr12	2256300	2257300	0.01689685555649699
chr12	2256400	2257400	-0.09154775494102052
chr12	2256500	2257500	0.0209574980767896
chr12	2256600	2257600	0.08107271222686697
chr12	2256700	2257700	0.038426722793139516
chr12	2256800	2257800	-0.20743806575861012
chr12	2256900	2257900	0.3837740020020911
chr12	2257000	2258000	0.55815291230216
chr12	2257100	2258100	0.7524373115441831
chr12	2257200	2258200	0.6708664633264513
chr12	2257300	2258300	0.1699896970541063
chr12	2257400	2258400	0.8673699418524358
chr12	2257500	2258500	1.2290715856568677
chr12	2257600	2258600	1.3259336618945683
chr12	2257700	2258700	1.3525115538231491
chr12	2257800	2258800	1.3626959202952638
chr12	2257900	2258900	0.9805731002329952
chr12	2258000	2259000	0.7972877852749656
chr12	2258100	2259100	1.0381559726916505
chr12	2258200	2259200	0.7217028890683503
chr12	2258300	2259300	0.6609250295809024
chr12	2258400	2259400	0.4307848863955496
chr12	2258500	2259500	0.40281867785718295
chr12	2258600	2259600	0.456705870391721
chr12	2258700	2259700	0.18793546523418864
chr12	2258800	2259800	-0.5434681370261201
chr12	2258900	2259900	-0.13679316044384526
chr12	2259000	2260000	-0.4039249666785869
chr12	2259100	2260100	-0.3691971933483459
chr12	2259200	2260200	0.08986037543333776
chr12	2259300	2260300	0.7009611576076533
chr12	2259400	2260400	0.3526032649530861
chr12	2260500	2261500	1.4985232337058023
chr12	2260600	2261600	1.9759882006630465
chr12	2260700	2261700	1.4182818326845217
chr12	2260800	2261800	1.5099808636819618
chr12	2260900	2261900	1.4141506178778962
chr12	2261000	2262000	1.1184395146771806
chr12	2261100	2262100	0.5636471952191944
chr12	2261200	2262200	0.5287798976111572
chr12	2261300	2262300	0.7758171223189078
chr12	2261400	2262400	1.1274289234681836
chr12	2261500	2262500	0.7600344969734181
chr12	2261600	2262600	0.731997319932159
chr12	2261700	2262700	1.326209527689103
chr12	2261800	2262800	1.5130018402990295
chr12	2261900	2262900	1.555393106722376
chr12	2262000	2263000	1.417675442373467
chr12	2262100	2263100	1.7957051026673487
chr12	2262200	2263200	1.6937714604542102
chr12	2262300	2263300	1.3899938309482076
chr12	2262400	2263400	1.7579475739451649
chr12	2262500	2263500	1.6958888779392889
chr12	2262600	2263600	1.9189782037599223
chr12	2262700	2263700	1.810795865760541
chr12	2262800	2263800	1.7835201209260818
chr12	2262900	2263900	1.8731621225225958
chr12	2263000	2264000	1.9648749895812994
chr12	2263100	2264100	2.156641538583199
chr12	2263200	2264200	1.9752622457818407
chr12	2263300	2264300	1.3543343240043804
chr12	2263400	2264400	0.6980525840512154
chr12	2263500	2264500	0.2512872374643588
chr12	2263600	2264600	-0.9946816311666992
chr12	2263700	2264700	-0.5769995855272333
chr12	2263800	2264800	-0.17599832434125678
chr12	2263900	2264900	0.05818238153568385
chr12	2264000	2265000	0.15413743819398257
chr12	2264100	2265100	-0.10486670215181944
chr12	2264200	2265200	-0.09265100278819974
chr12	2264300	2265300	0.457638114904055
chr12	2264400	2265400	0.7982481356281603
chr12	2264500	2265500	1.0106453941565636
chr12	2264600	2265600	0.9004206839873005
chr12	2264700	2265700	0.9546069665263966
chr12	2264800	2265800	0.37492457586076094
chr12	2264900	2265900	-0.02992541133410545
chr12	2265000	2266000	-0.5063232314936427
chr12	2265100	2266100	-0.1068360776343174
chr12	2265200	2266200	0.05102247991372322
chr12	2265300	2266300	0.4776983913719376
chr12	2265400	2266400	0.5348170481456638
chr12	2265500	2266500	0.6714065832906388
chr12	2265600	2266600	1.1516465471777602
chr12	2265700	2266700	1.0020755823512
chr12	2265800	2266800	1.5508174938770285
chr12	2265900	2266900	1.559639846831807
chr12	2266000	2267000	1.8685027934188816
chr12	2266100	2267100	1.8482591644587112
chr12	2266200	2267200	1.8571985856596724
chr12	2266300	2267300	1.409320360468923
chr12	2266400	2267400	1.3173315742618297
chr12	2266500	2267500	1.6259342616305
chr12	2266600	2267600	2.2364611525243054
chr12	2266700	2267700	1.9503721876865263
chr12	2266800	2267800	1.3238829446181082
chr12	2266900	2267900	1.5361071135247608
chr12	2267000	2268000	1.2497125679276158
chr12	2267100	2268100	1.2747999780424724
chr12	2267200	2268200	0.6667210860323074
chr12	2267300	2268300	0.6709831369316958
chr12	2267400	2268400	1.1385507657162215
chr12	2267500	2268500	0.034767499120695745
chr12	2267600	2268600	-0.2766605986109989
chr12	2267700	2268700	0.015241910282382871
chr12	2267800	2268800	0.600735285607647
chr12	2267900	2268900	0.5681727477668145
chr12	2268000	2269000	1.3971490957949508
chr12	2268100	2269100	1.1060616532403371
chr12	2268200	2269200	1.4131426634969673
chr12	2268300	2269300	0.9410634973063504
chr12	2268400	2269400	0.5184888081220511
chr12	2268500	2269500	1.21549363126181
chr12	2268600	2269600	0.9849506860079617
chr12	2268700	2269700	1.058175784170467
chr12	2268800	2269800	1.255404501681718
chr12	2268900	2269900	0.9049238099006728
chr12	2269000	2270000	0.8278850711240496
chr12	2269100	2270100	1.2700601619633862
chr12	2269200	2270200	1.2861719243042191
chr12	2269300	2270300	1.7223804411678676
chr12	2269400	2270400	1.7874518884873476
chr12	2269500	2270500	1.856917806503279
chr12	2269600	2270600	2.0808170598161824
chr12	2269700	2270700	1.669567745958469
chr12	2269800	2270800	1.0143566874517178
chr12	2269900	2270900	1.5383771596182974
chr12	2270000	2271000	1.0419637693126182
chr12	2270100	2271100	1.0269835179339044
chr12	2270200	2271200	1.5378321105892827
chr12	2270300	2271300	1.6784502427563794
chr12	2270400	2271400	2.376398484975332
chr12	2270500	2271500	2.3850358731282806
chr12	2270600	2271600	2.32483281460819
chr12	2270700	2271700	2.7628317871309345
chr12	2270800	2271800	2.872793868565981
chr12	2270900	2271900	2.201604997023285
chr12	2271000	2272000	1.8542388260369982
chr12	2271100	2272100	1.3482511677115283
chr12	2271200	2272200	0.9368360928346144
chr12	2271300	2272300	0.990888802855996
chr12	2271400	2272400	0.1864926188134397
chr12	2271500	2272500	0.030598740586377862
chr12	2271600	2272600	-0.34880790680093665
chr12	2271700	2272700	-1.0878331304418896
chr12	2271800	2272800	-0.5870040346444815
chr12	2271900	2272900	-0.21093131216265107
chr12	2272000	2273000	0.015922710261229094
chr12	2272100	2273100	0.36867095483814827
chr12	2272200	2273200	0.21483307544020694
chr12	2272300	2273300	0.3132719089789417
chr12	2272400	2273400	0.5308970859805953
chr12	2272500	2273500	1.2930039053522582
chr12	2272600	2273600	1.6680358080151751
chr12	2272700	2273700	2.161955142221932
chr12	2272800	2273800	2.311600314593876
chr12	2272900	2273900	2.1050706217219006
chr12	2273000	2274000	2.6435025259844633
chr12	2273100	2274100	2.2388285480372367
chr12	2273200	2274200	2.378826311664
chr12	2273300	2274300	2.4248224791917434
chr12	2273400	2274400	2.5953446250008434
chr12	2273500	2274500	2.4700296513234203
chr12	2273600	2274600	2.5842405560511432
chr12	2273700	2274700	2.624783497406337
chr12	2273800	2274800	2.6229209867040764
chr12	2273900	2274900	3.3250609174285435
chr12	2274000	2275000	3.4900536549841634
chr12	2274100	2275100	4.5026810678527545
chr12	2274200	2275200	4.537235168096316
chr12	2274300	2275300	4.8058505351257494
chr12	2274400	2275400	5.033001694191402
chr12	2274500	2275500	4.8289834557046625
chr12	2274600	2275600	5.069737893769459
chr12	2274700	2275700	5.370595493126826
chr12	2274800	2275800	5.709981238562921
chr12	2274900	2275900	5.224865051062243
chr12	2275000	2276000	4.051882533357823
chr12	2275100	2276100	3.3860262132024004
chr12	2275200	2276200	3.6670946739871537
chr12	2275300	2276300	3.276077227946918
chr12	2275400	2276400	2.8227316418914503
chr12	2275500	2276500	3.03006509673218
chr12	2275600	2276600	2.2537000539360266
chr12	2275700	2276700	1.8107133946615457
chr12	2275800	2276800	1.1496690327383143
chr12	2275900	2276900	1.56883921305832
chr12	2276000	2277000	2.451164948669537
chr12	2276100	2277100	1.806980682465636
chr12	2276200	2277200	1.3165679703061282
chr12	2276300	2277300	0.8959281101422127
chr12	2276400	2277400	1.4852854094800931
chr12	2276500	2277500	1.0416512522923056
chr12	2276600	2277600	1.5136863580175808
chr12	2276700	2277700	2.2474493555986363
chr12	2276800	2277800	1.8176323097326663
chr12	2276900	2277900	1.165746327175853
chr12	2277000	2278000	1.19741779538073
chr12	2277100	2278100	1.3206763960314922
chr12	2277200	2278200	1.4400787657969136
chr12	2277300	2278300	1.30399403769912
chr12	2277400	2278400	0.6878456567049147
chr12	2277500	2278500	0.4344336398092664
chr12	2277600	2278600	0.1572374226672682
chr12	2277700	2278700	-0.5903480000882997
chr12	2277800	2278800	-0.1255172995713109
chr12	2277900	2278900	0.2862869754190192
chr12	2278000	2279000	0.404473035090358
chr12	2278100	2279100	1.3528845005766583
chr12	2278200	2279200	0.9928543035508424
chr12	2278300	2279300	1.538706607749338
chr12	2278400	2279400	1.9506376197054325
chr12	2278500	2279500	2.1955246272625093
chr12	2278600	2279600	2.270188115878963
chr12	2278700	2279700	2.155191447200718
chr12	2278800	2279800	2.3383721599145115
chr12	2278900	2279900	1.7175873165620337
chr12	2279000	2280000	1.0002227667239885
chr12	2279100	2280100	0.7428685500299365
chr12	2279200	2280200	1.4703021296549967
chr12	2279300	2280300	1.4339652168944264
chr12	2279400	2280400	1.3965485475390729
chr12	2281200	2282200	2.01707875104478
chr12	2281300	2282300	2.0744222002505843
chr12	2281400	2282400	3.094783092868377
chr12	2281500	2282500	2.836077112280895
chr12	2281600	2282600	2.417346455182948
chr12	2281700	2282700	2.4232276817814093
chr12	2281800	2282800	2.7095935065166343
chr12	2281900	2282900	2.9126293776890524
chr12	2282000	2283000	2.6516263839917182
chr12	2282100	2283100	2.466320214765498
chr12	2282200	2283200	2.2335750025770262
chr12	2282300	2283300	1.7946711280036909
chr12	2282400	2283400	1.1870512049884336
chr12	2282500	2283500	0.7792265820395642
chr12	2282600	2283600	1.7028476357751383
chr12	2282700	2283700	1.6297083294280748
chr12	2282800	2283800	0.9799496784180696
chr12	2282900	2283900	1.0701678378130626
chr12	2283000	2284000	1.5581976299277664
chr12	2283100	2284100	1.7780132884509063
chr12	2283200	2284200	2.246457502839489
chr12	2283300	2284300	2.819427178141782
chr12	2283400	2284400	3.2701561452537296
chr12	2283500	2284500	3.7721606819496434
chr12	2283600	2284600	3.3728749341900883
chr12	2283700	2284700	3.677485945148141
chr12	2283800	2284800	3.7676997921454896
chr12	2283900	2284900	3.763887978866389
chr12	2284000	2285000	3.936073207419235
chr12	2284100	2285100	4.062062300579505
chr12	2284200	2285200	4.0176586098627265
chr12	2284300	2285300	3.5810266252287413
chr12	2284400	2285400	3.5159461204637283
chr12	2284500	2285500	3.995158508388187
chr12	2284600	2285600	3.9245751356553256
chr12	2284700	2285700	4.060352885084317
chr12	2284800	2285800	4.29543098994152
chr12	2284900	2285900	4.277616480040464
chr12	2285000	2286000	4.20572639971822
chr12	2285100	2286100	4.4861564493382815
chr12	2285200	2286200	4.758245765188292
chr12	2285300	2286300	4.713902975459411
chr12	2285400	2286400	4.917822395975135
chr12	2285500	2286500	4.708412652154154
chr12	2285600	2286600	4.529680241006552
chr12	2285700	2286700	4.579700938436202
chr12	2285800	2286800	4.3501180161666335
chr12	2285900	2286900	3.667069233124541
chr12	2286000	2287000	3.8782572552013845
chr12	2286100	2287100	4.145338321181272
chr12	2286200	2287200	4.066047837200078
chr12	2286300	2287300	4.143533700633071
chr12	2286400	2287400	4.2268028215423215
chr12	2286500	2287500	3.8895502182712858
chr12	2286600	2287600	4.410693446475942
chr12	2286700	2287700	3.6175847959249183
chr12	2286800	2287800	3.86581050954596
chr12	2286900	2287900	4.773269707285345
chr12	2287000	2288000	4.615726402539613
chr12	2288000	2289000	3.6055374647721687
chr12	2288100	2289100	3.7353914088822
chr12	2288200	2289200	3.1449276909714614
chr12	2288300	2289300	3.06548265769876
chr12	2288400	2289400	2.712484637761794
chr12	2288500	2289500	2.538112493437697
chr12	2288600	2289600	2.3953572203843247
chr12	2288700	2289700	2.606139012816374
chr12	2288800	2289800	2.5588741488185778
chr12	2288900	2289900	1.989063539656806
chr12	2289000	2290000	1.5936391699909962
chr12	2289100	2290100	1.1902681972813611
chr12	2289200	2290200	1.70903932484344
chr12	2289300	2290300	1.5433263611918626
chr12	2289400	2290400	1.974412160064957
chr12	2289500	2290500	2.1397584968598538
chr12	2289600	2290600	1.8915763459546056
chr12	2289700	2290700	1.1590539529189323
chr12	2289800	2290800	1.4709764652564032
chr12	2289900	2290900	1.8351501921489144
chr12	2290000	2291000	1.8320557855303732
chr12	2290100	2291100	1.8071546736677369
chr12	2290200	2291200	1.7728403446055558
chr12	2290300	2291300	2.0981180057896416
chr12	2290400	2291400	1.7732736848169055
chr12	2290500	2291500	1.4407618816439167
chr12	2290600	2291600	0.982291251059793
chr12	2290700	2291700	1.299082737852589
chr12	2290800	2291800	1.4094097337427187
chr12	2290900	2291900	0.9114267877943922
chr12	2291000	2292000	1.506706402834658
chr12	2291100	2292100	2.0775942069556868
chr12	2291200	2292200	1.612521032717955
chr12	2291300	2292300	1.5575970276224549
chr12	2291400	2292400	1.6788962221319768
chr12	2291500	2292500	1.8730005530407687
chr12	2291600	2292600	2.376744826294873
chr12	2291700	2292700	2.9229068228168917
chr12	2291800	2292800	2.3674606839532712
chr12	2291900	2292900	2.252671874154264
chr12	2292000	2293000	2.395716964423209
chr12	2292100	2293100	2.7151456682159
chr12	2292200	2293200	3.0790506170334084
chr12	2292300	2293300	2.6581613416011853
chr12	2292400	2293400	2.9375618463594377
chr12	2292500	2293500	3.4443547161173838
chr12	2292600	2293600	3.0802810676742363
chr12	2292700	2293700	2.479533003177933
chr12	2292800	2293800	2.305818545487582
chr12	2292900	2293900	2.767046889953193
chr12	2293000	2294000	2.0231652429289015
chr12	2293100	2294100	1.1161328125087795
chr12	2293200	2294200	0.7890297909472953
chr12	2293300	2294300	1.4684212928655511
chr12	2293400	2294400	1.4801855105169472
chr12	2293500	2294500	1.365044933206564
chr12	2293600	2294600	1.857501826526764
chr12	2293700	2294700	2.8204600440540246
chr12	2293800	2294800	3.019137470442061
chr12	2293900	2294900	2.762521336251597
chr12	2294000	2295000	3.2773588974016823
chr12	2294100	2295100	4.2942976949532365
chr12	2294200	2295200	4.460057346181134
chr12	2294300	2295300	4.3528781711015645
chr12	2294400	2295400	3.9045577422848257
chr12	2294500	2295500	3.7114957359174663
chr12	2294600	2295600	3.350069667959036
chr12	2294700	2295700	2.494866775040604
chr12	2294800	2295800	2.57649687644122
chr12	2294900	2295900	2.7025803369323764
chr12	2295000	2296000	2.7462839069304787
chr12	2295100	2296100	2.3256959095667766
chr12	2295200	2296200	2.151720865845145
chr12	2295300	2296300	1.4382092772310482
chr12	2295400	2296400	1.7929112103532323
chr12	2295500	2296500	1.899966442332316
chr12	2295600	2296600	2.299933711724449
chr12	2295700	2296700	2.040643977453392
chr12	2295800	2296800	2.5302362981643283
chr12	2295900	2296900	2.1582018290245606
chr12	2296000	2297000	2.4551818924311104
chr12	2296100	2297100	2.162903247784034
chr12	2296200	2297200	2.237880261590361
chr12	2296300	2297300	2.1557781811670487
chr12	2296400	2297400	2.1943125063031093
chr12	2296500	2297500	1.9206812209323558
chr12	2296600	2297600	1.929620615532133
chr12	2296700	2297700	2.185488910307244
chr12	2296800	2297800	1.84268265547896
chr12	2296900	2297900	1.6806450037515543
chr12	2297000	2298000	1.1090674631045618
chr12	2297100	2298100	1.1599591203424109
chr12	2297200	2298200	1.4655054350589616
chr12	2297300	2298300	1.306224817618756
chr12	2297400	2298400	1.5613271573538858
chr12	2297500	2298500	1.4530223109165707
chr12	2297600	2298600	1.2602120998175972
chr12	2297700	2298700	1.5776046342648822
chr12	2297800	2298800	1.8022603190189144
chr12	2297900	2298900	2.2349986635960994
chr12	2298000	2299000	2.3426840387574575
chr12	2298100	2299100	2.738308914253501
chr12	2298200	2299200	3.0360789871310083
chr12	2298300	2299300	3.4058551821439487
chr12	2298400	2299400	3.309303455906201
chr12	2298500	2299500	3.396291547693497
chr12	2298600	2299600	3.4477686141446604
chr12	2298700	2299700	3.357343612286209
chr12	2298800	2299800	2.8443355738437
chr12	2298900	2299900	3.0007632501947796
chr12	2299000	2300000	2.9244492156060287
chr12	2299100	2300100	2.2999094712610457
chr12	2299200	2300200	2.0615367839654155
chr12	2299300	2300300	2.2877028782015567
chr12	2299400	2300400	2.057175612757142
chr12	2299500	2300500	2.199712116579757
chr12	2299600	2300600	2.596793579522544
chr12	2299700	2300700	2.084188092293171
chr12	2299800	2300800	2.180493659312233
chr12	2299900	2300900	1.99352502588252
chr12	2300000	2301000	1.8134816461232648
chr12	2300100	2301100	2.6346413303171916
chr12	2300200	2301200	2.2261695540547697
chr12	2300300	2301300	2.442781344075952
chr12	2300400	2301400	2.2539700524242545
chr12	2300500	2301500	2.490811910264187
chr12	2300600	2301600	2.620514723150437
chr12	2300700	2301700	2.675448582426855
chr12	2300800	2301800	2.8180956271764885
chr12	2300900	2301900	3.3164638828749813
chr12	2301000	2302000	2.8560238089446175
chr12	2301100	2302100	1.9646801512243488
chr12	2301200	2302200	2.43810598677003
chr12	2301300	2302300	2.1969942037735573
chr12	2301400	2302400	2.6281997934564973
chr12	2301500	2302500	2.1979843542365622
chr12	2301600	2302600	1.97931190617719
chr12	2301700	2302700	2.376746212847053
chr12	2301800	2302800	2.1427947623420454
chr12	2301900	2302900	1.9231303836181843
chr12	2302000	2303000	2.3247181465919615
chr12	2302100	2303100	3.1475529287496298
chr12	2302200	2303200	2.629265978656168
chr12	2302300	2303300	3.1286494016284387
chr12	2302400	2303400	2.6678909789105827
chr12	2302500	2303500	3.2833730356723043
chr12	2302600	2303600	2.9902257535310537
chr12	2302700	2303700	2.7433221327156025
chr12	2302800	2303800	3.0139933221034263
chr12	2302900	2303900	2.8440408403200816
chr12	2303000	2304000	3.2551108901420918
chr12	2303100	2304100	3.054125358118512
chr12	2303200	2304200	3.4829748917960917
chr12	2303300	2304300	3.0474361397322567
chr12	2303400	2304400	3.629889592073932
chr12	2303500	2304500	3.4237470090470943
chr12	2303600	2304600	3.9422816887908265
chr12	2303700	2304700	3.9822619049743166
chr12	2303800	2304800	3.4632911014587675
chr12	2303900	2304900	3.843143101432567
chr12	2304000	2305000	3.6600824921598734
chr12	2304100	2305100	3.674769160126593
chr12	2304200	2305200	3.2882667830551315
chr12	2304300	2305300	2.9428259087335045
chr12	2304400	2305400	2.180478962369104
chr12	2304500	2305500	1.7770533261517525
chr12	2304600	2305600	0.6416907567983557
chr12	2304700	2305700	0.7831176156473223
chr12	2304800	2305800	1.5316748099916424
chr12	2304900	2305900	1.1780467473926532
chr12	2305000	2306000	0.8274682834948021
chr12	2305100	2306100	0.4590837446291661
chr12	2305200	2306200	0.9025144116038872
chr12	2305300	2306300	1.0995453727558109
chr12	2305400	2306400	1.2615908929734991
chr12	2305500	2306500	1.7233211309104672
chr12	2305600	2306600	2.1125508333581173
chr12	2305700	2306700	2.009961914029105
chr12	2305800	2306800	1.4924935664420431
chr12	2305900	2306900	1.1753137837592147
chr12	2306000	2307000	1.3603102788358197
chr12	2306100	2307100	1.8316701083724984
chr12	2306200	2307200	2.1287874993868368
chr12	2306300	2307300	2.2654935558602443
chr12	2306400	2307400	2.1083561077628548
chr12	2306500	2307500	1.3864618453744115
chr12	2306600	2307600	1.6352027283509347
chr12	2306700	2307700	1.7014158950191862
chr12	2306800	2307800	1.7673587482383288
chr12	2306900	2307900	1.844265111290333
chr12	2307000	2308000	1.8064428185009904
chr12	2307100	2308100	1.5183030426577335
chr12	2307200	2308200	0.9679832611427538
chr12	2307300	2308300	0.4273517797980628
chr12	2307400	2308400	0.7746740885082016
chr12	2307500	2308500	1.0019972661466598
chr12	2307600	2308600	1.2004082839859056
chr12	2307700	2308700	1.150687234643058
chr12	2307800	2308800	1.428707170749668
chr12	2307900	2308900	1.2668159229101974
chr12	2308000	2309000	0.2111838392697529
chr12	2308100	2309100	0.258352216709697
chr12	2308200	2309200	0.05769424923970853
chr12	2308300	2309300	0.4328738518777379
chr12	2308400	2309400	0.13687214042075346
chr12	2308500	2309500	0.34538404591437555
chr12	2308600	2309600	-0.01969142923315234
chr12	2308700	2309700	-0.17599031386112227
chr12	2308800	2309800	-0.11524681089602125
chr12	2308900	2309900	0.4705547584172206
chr12	2309000	2310000	1.599405126207168
chr12	2309100	2310100	1.8537595987537632
chr12	2309200	2310200	1.8270199470625577
chr12	2309300	2310300	1.9245781216780105
chr12	2309400	2310400	2.3067682260896376
chr12	2309500	2310500	1.5762656376662765
chr12	2309600	2310600	1.5468989060982172
chr12	2309700	2310700	1.4925160126777026
chr12	2309800	2310800	1.0932918248992758
chr12	2309900	2310900	0.8260321923142319
chr12	2310000	2311000	0.74542445906641
chr12	2310100	2311100	0.2560385705901465
chr12	2310200	2311200	0.11045003479869243
chr12	2310300	2311300	-0.2652119103031297
chr12	2310800	2311800	-0.6891359628275254
chr12	2310900	2311900	0.0006902484590300534
chr12	2311000	2312000	0.2633455799765424
chr12	2311100	2312100	0.21224929153938266
chr12	2311200	2312200	0.5628027791076078
chr12	2311300	2312300	0.7116954681954111
chr12	2311400	2312400	1.109494834714855
chr12	2311500	2312500	0.7986081175147411
chr12	2311600	2312600	0.894420763074879
chr12	2311700	2312700	0.8811996219000449
chr12	2311800	2312800	1.8241689172841349
chr12	2311900	2312900	1.3966923806981235
chr12	2312000	2313000	1.680453367434228
chr12	2312100	2313100	1.7009841433550992
chr12	2312200	2313200	1.6685928398506418
chr12	2312300	2313300	1.8931427192097512
chr12	2312400	2313400	1.5870584925801154
chr12	2312500	2313500	2.1340288612280705
chr12	2312600	2313600	2.4838388430715685
chr12	2312700	2313700	1.6108262612200162
chr12	2312800	2313800	1.786218395468353
chr12	2312900	2313900	1.9121873257421191
chr12	2313000	2314000	1.7344865656071944
chr12	2313100	2314100	1.5722250352646123
chr12	2313200	2314200	1.3195014703100094
chr12	2313300	2314300	1.4358194451985111
chr12	2313400	2314400	1.3097884533766857
chr12	2313500	2314500	0.8421315816524296
chr12	2313600	2314600	0.4731205551279081
chr12	2313700	2314700	0.8314869661081697
chr12	2313800	2314800	0.2277368223317588
chr12	2313900	2314900	0.038642852206679776
chr12	2314000	2315000	-0.2617734494784743
chr12	2314100	2315100	0.20845129504369173
chr12	2314200	2315200	0.43508307251644396
chr12	2316400	2317400	0.6556285857997619
chr12	2316500	2317500	0.6266020605468434
chr12	2316600	2317600	0.7021531289068255
chr12	2316700	2317700	0.6285010088472321
chr12	2316800	2317800	0.7979565700409793
chr12	2316900	2317900	1.4194066853885794
chr12	2317000	2318000	1.5796111789019731
chr12	2317100	2318100	1.7905074678339736
chr12	2317200	2318200	1.8301701197306202
chr12	2317300	2318300	1.843108579822648
chr12	2317400	2318400	1.565652326564782
chr12	2318200	2319200	2.7388278607383456
chr12	2318300	2319300	2.9486792128011
chr12	2318400	2319400	3.388382151349337
chr12	2318500	2319500	4.127552482343696
chr12	2318600	2319600	4.511726425486257
chr12	2318700	2319700	4.234598720994839
chr12	2318800	2319800	4.249878787248733
chr12	2318900	2319900	3.958648368123253
chr12	2319000	2320000	4.013090803867494
chr12	2319100	2320100	4.086511861734713
chr12	2319200	2320200	3.8191955949162657
chr12	2319300	2320300	3.6401453260894816
chr12	2319400	2320400	2.896266220893081
chr12	2319500	2320500	2.4506491958770065
chr12	2319600	2320600	2.66981748807432
chr12	2319700	2320700	2.6353179039787333
chr12	2319800	2320800	2.4000418308281515
chr12	2319900	2320900	2.5386756128201307
chr12	2320000	2321000	2.577226356749549
chr12	2320100	2321100	2.102571190604617
chr12	2320200	2321200	2.3593650921856875
chr12	2320300	2321300	1.7340904217419613
chr12	2320400	2321400	1.694392016181665
chr12	2320500	2321500	1.5754733209605796
chr12	2320600	2321600	0.8205819109056206
chr12	2320700	2321700	1.6473659405575305
chr12	2320800	2321800	2.1535829848194346
chr12	2320900	2321900	2.361194952933816
chr12	2321000	2322000	2.640985420548999
chr12	2321100	2322100	2.38224054373134
chr12	2321200	2322200	2.3279783687468427
chr12	2321300	2322300	2.972317423383116
chr12	2321400	2322400	3.0944794523503054
chr12	2321500	2322500	2.8429722237788857
chr12	2321600	2322600	2.5527704243609115
chr12	2321700	2322700	2.074500765906388
chr12	2321800	2322800	1.6948778595140923
chr12	2321900	2322900	2.0175662533826557
chr12	2322000	2323000	2.2759711391354815
chr12	2322100	2323100	2.3057131240235256
chr12	2322200	2323200	2.778307398855932
chr12	2322300	2323300	2.5208586431325264
chr12	2322400	2323400	2.6133891402394176
chr12	2322500	2323500	2.65551015063768
chr12	2322600	2323600	3.0756051570110348
chr12	2322700	2323700	3.2464411656662566
chr12	2322800	2323800	3.653712037066456
chr12	2322900	2323900	3.6124868729407127
chr12	2323000	2324000	2.8481565154918584
chr12	2323100	2324100	3.3630615484925324
chr12	2323200	2324200	2.7901030865280965
chr12	2323300	2324300	2.9524945891225154
chr12	2323400	2324400	3.1196442214503812
chr12	2323500	2324500	3.7779892227542917
chr12	2323600	2324600	4.134011376875697
chr12	2323700	2324700	3.9686187578106895
chr12	2323800	2324800	3.7235478872731513
chr12	2323900	2324900	3.5929422905904254
chr12	2324000	2325000	3.6717022903743035
chr12	2324100	2325100	3.338575535462996
chr12	2324200	2325200	3.6674692595337524
chr12	2324300	2325300	3.558956978778189
chr12	2324400	2325400	3.2072967855637
chr12	2324500	2325500	2.3785585622243834
chr12	2324600	2325600	1.7130766111479148
chr12	2324700	2325700	1.556979800978625
chr12	2324800	2325800	1.3078328018429275
chr12	2324900	2325900	1.0569573288095182
chr12	2327200	2328200	0.05225775435105337
chr12	2327300	2328300	0.42813028401693903
chr12	2327400	2328400	0.8582172483265756
chr12	2327500	2328500	0.9567318802075652
chr12	2327600	2328600	1.1707238136612026
chr12	2327700	2328700	0.9494952419754541
chr12	2327800	2328800	1.039619102572504
chr12	2327900	2328900	0.6316015994790071
chr12	2328000	2329000	0.35730536462836193
chr12	2328100	2329100	0.2607155503019258
chr12	2328200	2329200	0.6181906522170746
chr12	2328300	2329300	0.35412947815898577
chr12	2328400	2329400	0.4671021489198294
chr12	2328500	2329500	0.7360488454098614
chr12	2328600	2329600	0.5100069941568026
chr12	2328700	2329700	0.6391723437214075
chr12	2328800	2329800	0.6123157885138271
chr12	2328900	2329900	0.5237583865390576
chr12	2329000	2330000	0.7991511275248528
chr12	2329100	2330100	1.1944461277859673
chr12	2329200	2330200	1.3865211846341017
chr12	2329300	2330300	1.573037236334822
chr12	2329400	2330400	1.0094467966696108
chr12	2329500	2330500	0.4961436719508222
chr12	2329600	2330600	0.4976378034865926
chr12	2329700	2330700	0.3767021048780347
chr12	2329800	2330800	0.11211071180689236
chr12	2333000	2334000	2.107103669125001
chr12	2333100	2334100	2.4800432426071803
chr12	2333200	2334200	2.8186482799848966
chr12	2333300	2334300	3.3172099466434126
chr12	2333400	2334400	2.9725713472320896
chr12	2333500	2334500	2.809402127881456
chr12	2333600	2334600	2.94461827510376
chr12	2333700	2334700	2.7971942213107623
chr12	2333800	2334800	2.4453456780315306
chr12	2333900	2334900	1.9593953899923584
chr12	2334000	2335000	1.8223812327094233
chr12	2334100	2335100	1.3594397647306142
chr12	2334200	2335200	1.3166853274146062
chr12	2334300	2335300	0.914606675137912
chr12	2334400	2335400	1.1541076144387061
chr12	2334500	2335500	1.3195356240237754
chr12	2334600	2335600	1.7826774542514714
chr12	2334700	2335700	1.3673986417781707
chr12	2334800	2335800	1.7420061481601423
chr12	2334900	2335900	2.157199116850284
chr12	2335000	2336000	1.6577143966530694
chr12	2335100	2336100	0.963177121221578
chr12	2335200	2336200	1.2077054714813067
chr12	2335300	2336300	1.2497054593080714
chr12	2335400	2336400	1.0711478587397527
chr12	2335500	2336500	0.7870249069891964
chr12	2335600	2336600	0.17766414081030746
chr12	2335700	2336700	0.0792271251432867
chr12	2335800	2336800	0.27697251546965945
chr12	2335900	2336900	0.26324654805382136
chr12	2336000	2337000	0.5915359097335694
chr12	2336100	2337100	1.576043102140613
chr12	2336200	2337200	1.598932077040757
chr12	2336300	2337300	1.147318999063863
chr12	2336400	2337400	1.5405565574124769
chr12	2336500	2337500	2.08137118631364
chr12	2336600	2337600	2.2348577183901264
chr12	2336700	2337700	2.557147159195691
chr12	2336800	2337800	2.2359012670934915
chr12	2336900	2337900	2.8947054044976466
chr12	2337000	2338000	2.995072148798646
chr12	2337100	2338100	2.8986817925381363
chr12	2337200	2338200	2.4982026031038185
chr12	2337300	2338300	2.820464481743938
chr12	2337400	2338400	2.6037918904196364
chr12	2337500	2338500	2.994290369730404
chr12	2337600	2338600	2.508676039192214
chr12	2337700	2338700	2.264872853501924
chr12	2337800	2338800	2.0998624225004088
chr12	2337900	2338900	1.515897749005225
chr12	2338000	2339000	1.6365624480350103
chr12	2338100	2339100	1.7800882789383146
chr12	2338200	2339200	2.485401159369223
chr12	2338300	2339300	2.3517081060930964
chr12	2338400	2339400	2.9386092778153254
chr12	2338500	2339500	2.26112896907419
chr12	2338600	2339600	1.9895292791990105
chr12	2338700	2339700	2.308226601897913
chr12	2338800	2339800	2.3298330311794304
chr12	2338900	2339900	2.3510507166246404
chr12	2339000	2340000	1.9154431379269823
chr12	2339100	2340100	1.7408821792702944
chr12	2339200	2340200	0.8803325659002168
chr12	2339300	2340300	0.9422044078542392
chr12	2339400	2340400	0.06953367981150739
chr12	2339500	2340500	-0.2865810324928044
chr12	2339600	2340600	-0.09201019998252752
chr12	2340200	2341200	2.03557065844858
chr12	2340300	2341300	2.366590146154466
chr12	2340400	2341400	2.367218268930635
chr12	2340500	2341500	2.557518901503084
chr12	2340600	2341600	2.7535752306558594
chr12	2340700	2341700	2.596484953395652
chr12	2340800	2341800	2.6747998777854534
chr12	2340900	2341900	1.725186104672456
chr12	2341000	2342000	1.6165244622359418
chr12	2341100	2342100	1.3301852542807695
chr12	2341200	2342200	1.0511530905338424
chr12	2341300	2342300	1.1425728875364711
chr12	2341400	2342400	1.366092595735516
chr12	2341500	2342500	1.4763406315647212
chr12	2341600	2342600	1.5013478474306332
chr12	2341700	2342700	1.7296223376931008
chr12	2341800	2342800	1.1403969761236021
chr12	2341900	2342900	1.1058843362583946
chr12	2342000	2343000	1.0441055919839142
chr12	2342100	2343100	1.3879122553770664
chr12	2342200	2343200	2.246467315239048
chr12	2342300	2343300	2.130034751255839
chr12	2342400	2343400	1.80841482786554
chr12	2342500	2343500	1.9089984034403809
chr12	2342600	2343600	1.5025359105278426
chr12	2342700	2343700	1.3025972710550515
chr12	2342800	2343800	2.2127329281410995
chr12	2342900	2343900	2.5964103874491657
chr12	2343000	2344000	2.5623676063645657
chr12	2343100	2344100	2.805696442019062
chr12	2343200	2344200	2.237182558316898
chr12	2343300	2344300	2.1673080537428047
chr12	2343400	2344400	2.324500740531715
chr12	2343500	2344500	2.0357374241271597
chr12	2343600	2344600	2.1870112652163445
chr12	2343700	2344700	2.417291765921852
chr12	2343800	2344800	2.125666691854076
chr12	2343900	2344900	1.7254840262092586
chr12	2344000	2345000	1.7800324597814527
chr12	2344800	2345800	2.6262872092944467
chr12	2344900	2345900	2.677574845009644
chr12	2345000	2346000	3.037808550457012
chr12	2345100	2346100	3.4118329005290704
chr12	2345200	2346200	3.350553085899936
chr12	2345300	2346300	4.059723353667283
chr12	2345400	2346400	4.028168605606287
chr12	2345500	2346500	3.8812715253956878
chr12	2345600	2346600	4.355878483426404
chr12	2345700	2346700	4.547701875560127
chr12	2345800	2346800	4.550622234989255
chr12	2345900	2346900	5.045700120762034
chr12	2346000	2347000	4.438614949563887
chr12	2346100	2347100	3.9752286377816612
chr12	2346200	2347200	3.8512738821155215
chr12	2346300	2347300	3.4240360469510187
chr12	2346400	2347400	3.476453597812593
chr12	2346500	2347500	3.9062878594824895
chr12	2347100	2348100	2.481419569182852
chr12	2347200	2348200	2.695620522434894
chr12	2347300	2348300	3.3588622281634013
chr12	2347400	2348400	3.8898496923797943
chr12	2347500	2348500	4.230247379140488
chr12	2347600	2348600	4.717785464324315
chr12	2347700	2348700	4.918483090830444
chr12	2347800	2348800	4.880891294870777
chr12	2347900	2348900	4.653987423876638
chr12	2348000	2349000	4.724906663404939
chr12	2348100	2349100	5.090961964406547
chr12	2348200	2349200	4.610624219406413
chr12	2348300	2349300	3.8671583524658932
chr12	2348400	2349400	3.460934768533733
chr12	2348500	2349500	2.7927694026610927
chr12	2348600	2349600	2.1774499842680837
chr12	2348700	2349700	1.8316969476145053
chr12	2348800	2349800	1.5078870153250177
chr12	2348900	2349900	1.695240191525613
chr12	2349000	2350000	1.4829318306331403
chr12	2349100	2350100	1.267092436375564
chr12	2349200	2350200	1.525804814444404
chr12	2349300	2350300	2.129920191455217
chr12	2349400	2350400	1.635911087878684
chr12	2349500	2350500	1.7049271201000284
chr12	2349600	2350600	1.461220377487441
chr12	2349700	2350700	1.642671453966215
chr12	2349800	2350800	1.8518979636869912
chr12	2349900	2350900	1.4496573454981962
chr12	2350000	2351000	1.4401647637293762
chr12	2350100	2351100	0.9601677171775752
chr12	2350200	2351200	0.7159921599385338
chr12	2350300	2351300	0.8478653900266782
chr12	2350400	2351400	1.2883834160832848
chr12	2350500	2351500	2.1782544054390334
chr12	2350600	2351600	3.0307440693164267
chr12	2350700	2351700	3.654506183777878
chr12	2350800	2351800	2.766691761593072
chr12	2350900	2351900	2.942207108270281
chr12	2351000	2352000	2.9376914194182797
chr12	2351100	2352100	2.9131415748449343
chr12	2351200	2352200	3.1299190230452125
chr12	2351300	2352300	2.014799147393369
chr12	2351400	2352400	1.4988146395566089
chr12	2351500	2352500	1.5930183883333364
chr12	2351600	2352600	1.141091800641958
chr12	2351700	2352700	0.9840961104300612
chr12	2351800	2352800	0.8948042586640408
chr12	2351900	2352900	0.5625552639680794
chr12	2352000	2353000	0.5972850152943265
chr12	2352100	2353100	0.5708976837025422
chr12	2352200	2353200	0.5371017568676679
chr12	2352300	2353300	0.7019225943283587
chr12	2352400	2353400	0.9044209745568732
chr12	2352500	2353500	1.2160215126541485
chr12	2352600	2353600	1.9459380612391617
chr12	2352700	2353700	2.2495833145824333
chr12	2352800	2353800	2.1479398391814404
chr12	2352900	2353900	2.8961043566851656
chr12	2353000	2354000	3.1084400645770933
chr12	2353100	2354100	3.2565832785065165
chr12	2353200	2354200	3.1329362594645724
chr12	2353300	2354300	3.7672772347437684
chr12	2353400	2354400	4.3917436530883665
chr12	2353500	2354500	3.4247417149227917
chr12	2353600	2354600	3.3572174161277606
chr12	2353700	2354700	3.022458964609431
chr12	2353800	2354800	4.117332657610617
chr12	2353900	2354900	3.6946734539035497
chr12	2354000	2355000	4.649621441123495
chr12	2354100	2355100	5.2746563581443535
chr12	2354200	2355200	5.352950496853258
chr12	2354300	2355300	4.993434220330845
chr12	2354400	2355400	4.53789165564441
chr12	2354500	2355500	4.852119880608369
chr12	2354600	2355600	4.399047746696149
chr12	2354700	2355700	3.872221316408379
chr12	2354800	2355800	3.699731629135374
chr12	2354900	2355900	3.2776038270536016
chr12	2355000	2356000	1.9998069116192263
chr12	2355100	2356100	1.006289905262696
chr12	2355200	2356200	0.7511475846957013
chr12	2355300	2356300	0.4873478973856824
chr12	2355400	2356400	0.3994019471809492
chr12	2355500	2356500	0.010052300465484993
chr12	2355600	2356600	-0.016777866372878675
chr12	2355700	2356700	0.1524302499566217
chr12	2355800	2356800	0.08026840121100395
chr12	2355900	2356900	-0.3297868589501098
chr12	2356000	2357000	-0.23686066564455374
chr12	2356100	2357100	0.7709837227986454
chr12	2356200	2357200	0.4939967077199465
chr12	2356300	2357300	0.8587091572611436
chr12	2356400	2357400	1.6170391706593197
chr12	2356500	2357500	1.504889399321721
chr12	2356600	2357600	1.4950553506642237
chr12	2356700	2357700	1.5798257476291082
chr12	2356800	2357800	1.5419876746004413
chr12	2356900	2357900	1.9055336666400124
chr12	2358000	2359000	3.6005260054803725
chr12	2358100	2359100	2.77751612378997
chr12	2358200	2359200	2.894380157498663
chr12	2358300	2359300	2.601510787641724
chr12	2358400	2359400	2.2524091394979093
chr12	2358500	2359500	2.7347211997093064
chr12	2358600	2359600	2.5701925091116675
chr12	2358700	2359700	2.830454273628145
chr12	2358800	2359800	2.217322002192497
chr12	2358900	2359900	2.214515569356778
chr12	2359000	2360000	1.523578587192279
chr12	2359100	2360100	2.026960444411662
chr12	2360200	2361200	1.7284892061638562
chr12	2360300	2361300	1.626050803308275
chr12	2360400	2361400	0.9604616168261568
chr12	2360500	2361500	0.6208949008879567
chr12	2360600	2361600	1.0419034352950824
chr12	2360700	2361700	1.795460443996996
chr12	2360800	2361800	1.9584166121235005
chr12	2360900	2361900	2.0228647991885773
chr12	2361000	2362000	1.2965498794528836
chr12	2361100	2362100	1.4513209252745851
chr12	2361200	2362200	1.9958401921789624
chr12	2361300	2362300	2.174768720981192
chr12	2361400	2362400	2.8613640197317487
chr12	2361500	2362500	2.164654678944195
chr12	2361600	2362600	0.5746943242663217
chr12	2361700	2362700	-0.0070890997206303095
chr12	2361800	2362800	0.5696556589970986
chr12	2361900	2362900	1.0844949631769991
chr12	2362000	2363000	1.7540982711396758
chr12	2362100	2363100	2.2002652012406547
chr12	2362200	2363200	1.508511538346457
chr12	2362300	2363300	1.5534428312575357
chr12	2362400	2363400	1.1683813084677483
chr12	2362500	2363500	2.0095414453543987
chr12	2362600	2363600	2.883373889347426
chr12	2362700	2363700	2.8113073024340927
chr12	2362800	2363800	1.9082762310429235
chr12	2362900	2363900	1.4142655080945388
chr12	2363000	2364000	1.387061751391466
chr12	2363100	2364100	0.8215505964128265
chr12	2363200	2364200	1.0500558534732574
chr12	2363300	2364300	0.7865365502946874
chr12	2363400	2364400	0.4667450451906243
chr12	2363500	2364500	0.18707304571261715
chr12	2363600	2364600	0.6221133739043723
chr12	2363700	2364700	1.0992585660957523
chr12	2363800	2364800	1.7897801746887023
chr12	2363900	2364900	1.9352132681982444
chr12	2364000	2365000	1.819667244130499
chr12	2364100	2365100	2.2987821282310428
chr12	2364200	2365200	2.8303300787008934
chr12	2364300	2365300	3.4569042784653217
chr12	2364400	2365400	3.6039982227817973
chr12	2364500	2365500	3.3713305815572383
chr12	2364600	2365600	3.4675459625269607
chr12	2364700	2365700	3.2857005659504486
chr12	2364800	2365800	2.929185661939038
chr12	2364900	2365900	2.7790319255102878
chr12	2365000	2366000	2.494142543210083
chr12	2365100	2366100	2.2127806163571107
chr12	2366100	2367100	-0.38525404439616745
chr12	2366200	2367200	-0.6758669851121302
chr12	2366300	2367300	-0.6857125050171298
chr12	2366400	2367400	0.4623429401565351
chr12	2366500	2367500	1.1485739614850683
chr12	2366600	2367600	1.4339974108049511
chr12	2366700	2367700	1.248905270416059
chr12	2366800	2367800	1.5379307492673655
chr12	2366900	2367900	1.3297436898838726
chr12	2367000	2368000	1.0389832831187624
chr12	2367100	2368100	1.2915861044376968
chr12	2367200	2368200	1.6657077579704929
chr12	2367300	2368300	1.9236818035380585
chr12	2367400	2368400	1.4081802042418616
chr12	2367500	2368500	1.334082038800624
chr12	2367600	2368600	0.9702177107949786
chr12	2367700	2368700	1.3643908891573748
chr12	2367800	2368800	1.4735017651656177
chr12	2367900	2368900	1.6352878269289877
chr12	2368000	2369000	1.5094312321194225
chr12	2368100	2369100	1.79094395153097
chr12	2368200	2369200	1.856175448727608
chr12	2368300	2369300	1.8550167765679104
chr12	2368400	2369400	1.7950058514657192
chr12	2368500	2369500	1.5745369873427666
chr12	2368600	2369600	1.8700505947598127
chr12	2368700	2369700	1.984107964085131
chr12	2368800	2369800	1.5634091452940884
chr12	2368900	2369900	1.6528438982076858
chr12	2369000	2370000	1.9431132358436396
chr12	2369100	2370100	1.5695626852705495
chr12	2369200	2370200	0.8954838103357484
chr12	2369300	2370300	0.3527785010859877
chr12	2369400	2370400	0.18300811434642367
chr12	2369500	2370500	-0.1326588325510753
chr12	2369600	2370600	-0.1810060488852975
chr12	2369700	2370700	0.024358570218735758
chr12	2369800	2370800	0.7623303604976192
chr12	2369900	2370900	0.5856339014392258
chr12	2370000	2371000	0.2242678809837673
chr12	2370100	2371100	0.5503866538054721
chr12	2370200	2371200	1.2100024917177827
chr12	2370300	2371300	1.7545458414819248
chr12	2370400	2371400	2.317389998778736
chr12	2370500	2371500	2.8049110749078308
chr12	2370600	2371600	2.985040588877504
chr12	2370700	2371700	2.7176214588682592
chr12	2371800	2372800	1.0805307136695153
chr12	2371900	2372900	1.3134211236550537
chr12	2372000	2373000	1.237133143306147
chr12	2372100	2373100	0.9946833718307746
chr12	2372500	2373500	1.5480819049566767
chr12	2372600	2373600	2.2094214482102355
chr12	2372700	2373700	2.3101280599570666
chr12	2372800	2373800	1.9319399277201064
chr12	2372900	2373900	1.942919843181044
chr12	2373000	2374000	2.475618568448076
chr12	2373100	2374100	2.3226155621335507
chr12	2373200	2374200	2.311051502072381
chr12	2373300	2374300	2.4223235012701316
chr12	2373400	2374400	2.0148441517254168
chr12	2373500	2374500	2.2947830651753707
chr12	2373600	2374600	1.7810779504773315
chr12	2373700	2374700	1.930404258322196
chr12	2373800	2374800	2.216755462845172
chr12	2373900	2374900	2.7656909772633766
chr12	2374000	2375000	2.219878835862847
chr12	2374100	2375100	2.234151866814519
chr12	2374200	2375200	2.4421900168409647
chr12	2374300	2375300	2.2762285371208977
chr12	2374400	2375400	2.336866439419204
chr12	2374500	2375500	1.974126755897812
chr12	2374600	2375600	2.6093878540602784
chr12	2374700	2375700	2.832053915413084
chr12	2374800	2375800	3.1543928411760223
chr12	2374900	2375900	2.7729223316042875
chr12	2375000	2376000	2.8582525350796515
chr12	2375100	2376100	2.9917976678878566
chr12	2375200	2376200	3.64503629391064
chr12	2375300	2376300	3.0545341834236552
chr12	2375400	2376400	2.831543883092463
chr12	2375500	2376500	2.6889135728764906
chr12	2375600	2376600	2.9152157072889047
chr12	2375700	2376700	2.828701054299657
chr12	2375800	2376800	2.4187062559204446
chr12	2375900	2376900	2.832278129810687
chr12	2376000	2377000	3.2096776069006605
chr12	2376100	2377100	3.0004520876203324
chr12	2376200	2377200	2.2610113362810567
chr12	2376300	2377300	2.8220293209614176
chr12	2376400	2377400	3.1540185627117303
chr12	2376500	2377500	3.290526369469533
chr12	2376600	2377600	2.747110654497336
chr12	2376700	2377700	2.714289145165922
chr12	2376800	2377800	3.2336174304573224
chr12	2376900	2377900	2.5169062498396064
chr12	2377000	2378000	2.2411792900947383
chr12	2377100	2378100	2.3118670368192107
chr12	2377200	2378200	2.310357039547038
chr12	2377300	2378300	2.595107500707148
chr12	2377400	2378400	2.1933763607754844
chr12	2377500	2378500	2.2437552281583355
chr12	2377600	2378600	2.0340681989458727
chr12	2377700	2378700	1.7920071422289134
chr12	2377800	2378800	1.3280474081870997
chr12	2377900	2378900	2.1792033611947605
chr12	2378000	2379000	2.193689412034305
chr12	2378100	2379100	2.4001209732151616
chr12	2378200	2379200	2.384993093799783
chr12	2378300	2379300	2.1212194051471562
chr12	2378400	2379400	2.9573941792254086
chr12	2378500	2379500	3.3319956726218063
chr12	2378600	2379600	3.493722616139929
chr12	2378700	2379700	3.4537529825241027
chr12	2378800	2379800	3.644344016406967
chr12	2378900	2379900	3.090021607849403
chr12	2379000	2380000	2.7631086426459097
chr12	2380100	2381100	2.7975576996143583
chr12	2380200	2381200	2.453415651770846
chr12	2380300	2381300	2.3164317749523082
chr12	2380400	2381400	2.5463189736793352
chr12	2380500	2381500	2.4031132783514058
chr12	2380600	2381600	2.16419965558771
chr12	2380700	2381700	1.8943827660225163
chr12	2380800	2381800	2.5633772033572986
chr12	2380900	2381900	2.538351020472604
chr12	2381000	2382000	2.444244689112919
chr12	2381100	2382100	2.486227280142125
chr12	2381200	2382200	2.9352046609980635
chr12	2381300	2382300	2.3199461476819097
chr12	2381400	2382400	2.7204423976807157
chr12	2381500	2382500	2.556293516916186
chr12	2381600	2382600	3.0710339215401468
chr12	2381700	2382700	3.1059189381237413
chr12	2381800	2382800	2.691131803855243
chr12	2381900	2382900	3.2629332319397752
chr12	2382000	2383000	3.413573482691887
chr12	2382100	2383100	2.573504063364589
chr12	2382200	2383200	2.2102275478356543
chr12	2382300	2383300	2.3341946149476143
chr12	2382400	2383400	2.2225719206931216
chr12	2382500	2383500	1.812308392344192
chr12	2382600	2383600	1.7491784749673176
chr12	2382700	2383700	2.0560214060260784
chr12	2382800	2383800	1.8619540356360225
chr12	2382900	2383900	1.8703414864940653
chr12	2383000	2384000	1.3185300385514072
chr12	2383100	2384100	1.6816033001438628
chr12	2383200	2384200	1.6755762930102933
chr12	2383300	2384300	1.5238411770478375
chr12	2383400	2384400	1.70915547773459
chr12	2383500	2384500	2.0113662916936
chr12	2383600	2384600	2.4419075174397205
chr12	2383700	2384700	2.2449142279483576
chr12	2383800	2384800	2.614276054601683
chr12	2383900	2384900	2.3474148374585337
chr12	2384000	2385000	2.376384451533808
chr12	2384100	2385100	3.3962186671292995
chr12	2384200	2385200	3.4580028350598138
chr12	2384300	2385300	3.026638997099994
chr12	2384400	2385400	2.7133196358430243
chr12	2384500	2385500	2.440239893663004
chr12	2384600	2385600	2.078382168741121
chr12	2384700	2385700	2.2753335199587523
chr12	2384800	2385800	1.4579949381408883
chr12	2384900	2385900	1.3560933261286472
chr12	2385000	2386000	1.8468460572007646
chr12	2385100	2386100	1.30405502281222
chr12	2385200	2386200	1.4813072515972108
chr12	2385300	2386300	2.25126340998646
chr12	2385400	2386400	2.036832405143872
chr12	2385500	2386500	1.875352372179366
chr12	2385600	2386600	1.873701527776942
chr12	2385700	2386700	1.8628426157237163
chr12	2385800	2386800	2.5653281675370723
chr12	2385900	2386900	2.5875328430155498
chr12	2386000	2387000	2.801709376039809
chr12	2386100	2387100	1.9469712159844912
chr12	2386200	2387200	2.048347843650219
chr12	2386300	2387300	2.2436852192033743
chr12	2386400	2387400	2.528526336711998
chr12	2386500	2387500	3.145117545122828
chr12	2386600	2387600	2.4035182219260665
chr12	2386700	2387700	2.316979700135661
chr12	2386800	2387800	2.2296893634019503
chr12	2386900	2387900	2.3669080570326484
chr12	2387000	2388000	1.9121459383572932
chr12	2387100	2388100	2.4957784236984417
chr12	2387200	2388200	2.0991594340247848
chr12	2387300	2388300	1.804258648693412
chr12	2387400	2388400	1.5933044932677676
chr12	2387500	2388500	1.2967058317525273
chr12	2387600	2388600	2.069381908487807
chr12	2387700	2388700	2.304819900593422
chr12	2387800	2388800	2.231592743574494
chr12	2387900	2388900	1.7407873599951211
chr12	2388000	2389000	1.546260042836628
chr12	2388100	2389100	1.7852639139175457
chr12	2388200	2389200	1.599169246006203
chr12	2388300	2389300	1.8283141291328675
chr12	2388400	2389400	2.263525158945777
chr12	2388500	2389500	2.1114254209849816
chr12	2388600	2389600	2.0324066400495457
chr12	2388700	2389700	1.3047188340283318
chr12	2388800	2389800	1.3307365100316957
chr12	2388900	2389900	1.5713362333112968
chr12	2389000	2390000	1.2910817415069407
chr12	2389100	2390100	0.7346483969356368
chr12	2389200	2390200	0.9292116116359681
chr12	2389300	2390300	0.4721762371991631
chr12	2389400	2390400	-0.007358820030665003
chr12	2389500	2390500	-0.3014038778947274
chr12	2389600	2390600	-0.6256795496861696
chr12	2390300	2391300	1.8443124672063496
chr12	2390400	2391400	2.5335250893039394
chr12	2390500	2391500	1.9071379266165815
chr12	2390600	2391600	2.379131776139684
chr12	2390700	2391700	2.445368045479054
chr12	2390800	2391800	2.1183543129095908
chr12	2390900	2391900	2.0877406422261178
chr12	2391000	2392000	2.0356216180234075
chr12	2391600	2392600	1.8123645756066944
chr12	2391700	2392700	1.4492203242783657
chr12	2391800	2392800	1.8884388553231328
chr12	2391900	2392900	2.372840126007961
chr12	2392000	2393000	1.6897663142825667
chr12	2392100	2393100	1.8309440466180995
chr12	2392200	2393200	1.8298591919246503
chr12	2392300	2393300	2.049174562888009
chr12	2392400	2393400	1.7444781914574057
chr12	2392500	2393500	1.021584300751068
chr12	2392600	2393600	1.3638673023959789
chr12	2392700	2393700	1.3108662670831093
chr12	2392800	2393800	1.2796748206046331
chr12	2392900	2393900	1.0555454385647778
chr12	2393000	2394000	1.824188983186865
chr12	2393100	2394100	1.6084789358569276
chr12	2393200	2394200	1.989803273078353
chr12	2393300	2394300	2.5577035123801135
chr12	2393400	2394400	2.272176519568748
chr12	2393500	2394500	2.3662033835452005
chr12	2393600	2394600	2.2470670889352142
chr12	2393700	2394700	2.10977284948022
chr12	2393800	2394800	2.2366726539182213
chr12	2393900	2394900	1.6182737110363488
chr12	2394000	2395000	1.1752777442539377
chr12	2394100	2395100	1.3809678614833445
chr12	2394200	2395200	1.1817093565223706
chr12	2394400	2395400	0.16254840172816373
chr12	2394500	2395500	0.6923735282981597
chr12	2394800	2395800	0.6039815240608966
chr12	2394900	2395900	1.0571901873785683
chr12	2395000	2396000	1.6350214238680276
chr12	2395100	2396100	1.6377576641769909
chr12	2395200	2396200	1.8213795708363307
chr12	2395300	2396300	1.581593207891365
chr12	2395400	2396400	1.930843286828853
chr12	2395500	2396500	1.8371955683618573
chr12	2395600	2396600	1.5156065501150513
chr12	2395700	2396700	1.5942069569321673
chr12	2395800	2396800	1.828799933212958
chr12	2395900	2396900	1.820360790610096
chr12	2396000	2397000	1.08907313550913
chr12	2396100	2397100	0.7472592148411088
chr12	2397900	2398900	1.8134402126407232
chr12	2398000	2399000	2.0214329127423345
chr12	2398100	2399100	2.0242189506749244
chr12	2398200	2399200	2.457057567030132
chr12	2398300	2399300	2.659351621904924
chr12	2398400	2399400	2.551503899719564
chr12	2398500	2399500	3.111034192258604
chr12	2398600	2399600	2.8335683587129488
chr12	2398700	2399700	3.4149707292469733
chr12	2398800	2399800	3.916458702672888
chr12	2398900	2399900	2.9495181569969637
chr12	2399000	2400000	2.3961772520301086
chr12	2399100	2400100	2.4036334552029057
chr12	2399200	2400200	1.6211238744244127
chr12	2399300	2400300	1.6809627821471496
chr12	2399400	2400400	1.880940570480512
chr12	2399500	2400500	1.466122716897206
chr12	2399600	2400600	2.167410667156065
chr12	2399700	2400700	1.528393736306736
chr12	2399800	2400800	0.8714431667997767
chr12	2399900	2400900	1.6311566741123829
chr12	2400000	2401000	2.291763685626688
chr12	2400100	2401100	1.5537086229815131
chr12	2400200	2401200	1.993858734974168
chr12	2400300	2401300	2.552355882255994
chr12	2400400	2401400	2.4526369056094937
chr12	2400500	2401500	2.1948777627267164
chr12	2400600	2401600	1.8273066189559044
chr12	2400700	2401700	1.7894347198258391
chr12	2400800	2401800	2.1887625211492114
chr12	2400900	2401900	2.0990025795190865
chr12	2401000	2402000	1.7774068863138452
chr12	2401100	2402100	2.4294722377396565
chr12	2401200	2402200	2.6075709625967223
chr12	2401300	2402300	1.6107803456015783
chr12	2401400	2402400	2.0164705895910093
chr12	2402000	2403000	2.2346991862249386
chr12	2402100	2403100	2.3785557095579817
chr12	2402200	2403200	2.744827302696576
chr12	2402300	2403300	3.800055812456826
chr12	2402400	2403400	3.778898735153652
chr12	2402500	2403500	4.395575683828201
chr12	2402600	2403600	4.363093510024005
chr12	2402700	2403700	4.671337066823873
chr12	2402800	2403800	5.081125189048647
chr12	2402900	2403900	4.3655295745548175
chr12	2403000	2404000	4.1351626510988355
chr12	2403100	2404100	4.30194556804523
chr12	2403200	2404200	4.495510205832615
chr12	2403300	2404300	3.9834963527943654
chr12	2403400	2404400	4.2585608366216245
chr12	2403500	2404500	3.936631120137277
chr12	2403600	2404600	4.375391334911315
chr12	2403700	2404700	4.0084267148630515
chr12	2403800	2404800	3.3531907382621067
chr12	2403900	2404900	3.5337569204770203
chr12	2404000	2405000	3.454196016534232
chr12	2404100	2405100	3.2012398232430463
chr12	2404200	2405200	2.5953567048060755
chr12	2404300	2405300	2.758846699354931
chr12	2404400	2405400	1.7691990990459483
chr12	2404500	2405500	0.9756403454778804
chr12	2404600	2405600	0.4129513996936498
chr12	2404700	2405700	0.14692363551399054
chr12	2404800	2405800	0.256019240833928
chr12	2404900	2405900	-0.04036420596193871
chr12	2405000	2406000	-0.1337793673995282
chr12	2405100	2406100	0.012815105076329214
chr12	2405200	2406200	-0.1417393352923825
chr12	2405300	2406300	-0.5636657927524004
chr12	2405400	2406400	-0.4608883765195929
chr12	2405500	2406500	-0.19165917535858487
chr12	2405600	2406600	-0.2433544817417785
chr12	2405700	2406700	0.33418894132382243
chr12	2405800	2406800	0.7576928785109591
chr12	2405900	2406900	0.9213735642384018
chr12	2406000	2407000	1.6979012038827328
chr12	2406100	2407100	1.6368307872102728
chr12	2406200	2407200	2.2358923486096547
chr12	2406300	2407300	2.0585467590049844
chr12	2406400	2407400	2.273866468968877
chr12	2406500	2407500	2.2169051792129646
chr12	2407500	2408500	2.4659991990725403
chr12	2407600	2408600	1.9216299836666848
chr12	2407700	2408700	1.7098041323500144
chr12	2407800	2408800	1.2525351982769226
chr12	2407900	2408900	1.0904899672006612
chr12	2408000	2409000	1.1444152111353614
chr12	2408100	2409100	0.6363948775018831
chr12	2408200	2409200	1.1070314692535288
chr12	2408300	2409300	0.851603192586478
chr12	2408400	2409400	0.6058489807765943
chr12	2408500	2409500	0.3491513152621959
chr12	2408600	2409600	0.8264781700868643
chr12	2408700	2409700	0.9276942486924424
chr12	2408800	2409800	1.2620315041676988
chr12	2409600	2410600	3.2915895508614272
chr12	2409700	2410700	3.9094827204865865
chr12	2409800	2410800	4.251092743387659
chr12	2409900	2410900	4.762296444549288
chr12	2410000	2411000	5.309286332552785
chr12	2410100	2411100	5.160399352540757
chr12	2410200	2411200	5.368920977528641
chr12	2410300	2411300	5.169701326795691
chr12	2410400	2411400	4.9261728985515285
chr12	2410500	2411500	5.075385297766647
chr12	2410600	2411600	5.055449118049183
chr12	2410700	2411700	4.3606749705836885
chr12	2410800	2411800	3.9019609592939033
chr12	2410900	2411900	3.2952093302763523
chr12	2411000	2412000	2.9102773893904583
chr12	2411100	2412100	2.8622834149909187
chr12	2411200	2412200	2.806856372741399
chr12	2411300	2412300	2.6397353384532933
chr12	2411400	2412400	2.1010806678210736
chr12	2413700	2414700	3.3958367716510462
chr12	2413800	2414800	3.4786126036595215
chr12	2413900	2414900	3.6905752148170317
chr12	2414000	2415000	3.838716326415182
chr12	2414100	2415100	4.274280978339408
chr12	2414200	2415200	3.845068618893977
chr12	2414300	2415300	3.623560139830725
chr12	2414400	2415400	3.9099695675947035
chr12	2414500	2415500	3.499466969513468
chr12	2414600	2415600	3.10953559509458
chr12	2414700	2415700	2.902481217319852
chr12	2414800	2415800	3.1409914289538565
chr12	2414900	2415900	3.1607344977979883
chr12	2415000	2416000	3.254138246250694
chr12	2415100	2416100	3.2882692378387874
chr12	2415200	2416200	3.3549612637866413
chr12	2415300	2416300	3.858420668457653
chr12	2415400	2416400	3.2244298515190173
chr12	2415500	2416500	3.5240714866294685
chr12	2415600	2416600	3.4877356154287567
chr12	2415700	2416700	2.9263298616567863
chr12	2415800	2416800	2.6179741643202474
chr12	2415900	2416900	1.863145253959189
chr12	2416000	2417000	1.2984404599491548
chr12	2416100	2417100	0.5294567857917319
chr12	2416200	2417200	0.8418262130536738
chr12	2416300	2417300	0.8420440819705409
chr12	2416400	2417400	1.0099332025746723
chr12	2416500	2417500	0.7006871201439767
chr12	2416600	2417600	0.7793596616098534
chr12	2416700	2417700	1.06065305922535
chr12	2416800	2417800	1.2308697449018684
chr12	2416900	2417900	1.9340041455324328
chr12	2417000	2418000	2.4137132601079716
chr12	2417100	2418100	3.085758773510649
chr12	2417200	2418200	3.1327980281819907
chr12	2417300	2418300	2.587262211038557
chr12	2417400	2418400	2.178938404818756
chr12	2417500	2418500	2.410473454483433
chr12	2417600	2418600	1.9137355521823507
chr12	2417700	2418700	2.0622002311293546
chr12	2417800	2418800	1.960741578058269
chr12	2417900	2418900	1.3783075805976517
chr12	2418000	2419000	1.258673210485774
chr12	2418100	2419100	0.2982505209673344
chr12	2418200	2419200	0.132700875998005
chr12	2418300	2419300	0.8288179380694431
chr12	2418400	2419400	0.833153225153068
chr12	2418500	2419500	0.9844733007672436
chr12	2418600	2419600	1.2186753633058
chr12	2418700	2419700	0.6688338226830333
chr12	2418800	2419800	0.5439152726315207
chr12	2418900	2419900	0.6494870806711285
chr12	2419000	2420000	0.46901684027211604
chr12	2419100	2420100	1.1730757930031528
chr12	2419200	2420200	1.4888845468323524
chr12	2419300	2420300	1.0177181890646188
chr12	2419400	2420400	1.3840345486092342
chr12	2419500	2420500	1.092971111719418
chr12	2419600	2420600	1.6150789953195404
chr12	2419700	2420700	2.659538314578256
chr12	2419800	2420800	3.2872823480609585
chr12	2419900	2420900	3.527105047762682
chr12	2420000	2421000	3.3820328347152793
chr12	2420100	2421100	2.475959177356703
chr12	2420200	2421200	1.9632522528055232
chr12	2420300	2421300	1.6744632516701068
chr12	2420400	2421400	1.2141152151135362
chr12	2420500	2421500	0.7630616624283099
chr12	2420600	2421600	0.5452296763182168
chr12	2420700	2421700	0.8412333656085508
chr12	2420800	2421800	0.4840627293649595
chr12	2420900	2421900	0.7429265452229145
chr12	2421000	2422000	0.6797794504805474
chr12	2421100	2422100	0.9345763154802624
chr12	2421200	2422200	0.5917904914090372
chr12	2421300	2422300	0.8683868715688676
chr12	2421400	2422400	1.2891585109327781
chr12	2421500	2422500	1.873642549830004
chr12	2421600	2422600	2.2906454463838406
chr12	2421700	2422700	1.704737059807178
chr12	2421800	2422800	1.7858490488033645
chr12	2421900	2422900	1.8431305978206964
chr12	2422000	2423000	2.2547366298423475
chr12	2422100	2423100	2.9148119782083364
chr12	2422200	2423200	3.6658521702490137
chr12	2422300	2423300	3.577206808070614
chr12	2422400	2423400	3.5932789774556184
chr12	2422500	2423500	3.052712525724143
chr12	2422600	2423600	2.201461092029085
chr12	2422700	2423700	2.007725342650604
chr12	2422800	2423800	1.8869455752886082
chr12	2422900	2423900	2.072761424087977
chr12	2423000	2424000	2.5276770463567186
chr12	2423100	2424100	2.2662794567312003
chr12	2423200	2424200	1.8917517374532185
chr12	2423300	2424300	1.9224935646371568
chr12	2423400	2424400	1.4827215841087802
chr12	2423500	2424500	1.8387859378337288
chr12	2423600	2424600	2.5339373991676934
chr12	2423700	2424700	2.4878593807608382
chr12	2423800	2424800	2.083204468115494
chr12	2423900	2424900	1.4231789503841799
chr12	2424000	2425000	0.6512339050282391
chr12	2424100	2425100	0.7207594814532184
chr12	2424200	2425200	0.6670235149711284
chr12	2424300	2425300	0.5904184335294776
chr12	2424400	2425400	0.4710902387162312
chr12	2425400	2426400	-1.4273395987459467
chr12	2425500	2426500	-1.4236198402178908
chr12	2425600	2426600	-1.0730371468210236
chr12	2425700	2426700	-1.0865874838341614
chr12	2425800	2426800	-0.7962602229287368
chr12	2425900	2426900	-0.7675369729015771
chr12	2426000	2427000	-0.5458039834848247
chr12	2426100	2427100	-0.8406351848707443
chr12	2426300	2427300	1.0535423311374643
chr12	2426400	2427400	1.6110132747073769
chr12	2426500	2427500	1.039058336918516
chr12	2426600	2427600	1.5181711271316232
chr12	2426700	2427700	1.7908184433760301
chr12	2426800	2427800	1.5746571574450057
chr12	2426900	2427900	2.094330464450271
chr12	2427000	2428000	2.130065873115259
chr12	2427100	2428100	2.182007293664963
chr12	2427200	2428200	2.3109492456268392
chr12	2427300	2428300	2.0318281418411748
chr12	2427400	2428400	2.314067887967565
chr12	2427500	2428500	2.674992888481873
chr12	2427600	2428600	1.8008353254414826
chr12	2427700	2428700	1.5459632649199044
chr12	2427800	2428800	2.092000673622778
chr12	2427900	2428900	1.8954861542586807
chr12	2428000	2429000	1.6688264544117932
chr12	2428100	2429100	1.9254927722200927
chr12	2428200	2429200	1.1230994960733862
chr12	2428300	2429300	1.4238509713553134
chr12	2428400	2429400	1.7256448973638563
chr12	2428500	2429500	1.7661423757238564
chr12	2428600	2429600	2.3108205971250735
chr12	2428700	2429700	2.641533179592103
chr12	2428800	2429800	2.158836498758502
chr12	2428900	2429900	1.5886821743488848
chr12	2429000	2430000	2.297125878233786
chr12	2429100	2430100	2.4922141172540653
chr12	2429200	2430200	3.4260975664436586
chr12	2429300	2430300	2.707528466748305
chr12	2429400	2430400	1.8533383878158904
chr12	2429500	2430500	2.146378341508881
chr12	2429600	2430600	1.2200789837407546
chr12	2429700	2430700	1.0132536299429882
chr12	2429800	2430800	1.0994091621157016
chr12	2429900	2430900	1.6875145210638731
chr12	2430000	2431000	1.6309326679116964
chr12	2430100	2431100	1.130516488032581
chr12	2430200	2431200	0.5538346996571939
chr12	2430300	2431300	0.7305427885251287
chr12	2430400	2431400	1.7253111053047567
chr12	2430500	2431500	1.4907072367026295
chr12	2430600	2431600	2.441744412345938
chr12	2430700	2431700	2.1840170261086347
chr12	2430800	2431800	2.204199418813586
chr12	2430900	2431900	1.959420993677368
chr12	2431000	2432000	1.591874364607586
chr12	2431100	2432100	1.5170673658357765
chr12	2431200	2432200	1.9411788063556108
chr12	2431300	2432300	2.300530904528105
chr12	2431400	2432400	1.8949248831562315
chr12	2431500	2432500	2.141315867497307
chr12	2431600	2432600	1.9740859963354884
chr12	2431700	2432700	1.9426459775762464
chr12	2431800	2432800	2.102608578044844
chr12	2431900	2432900	2.2723789395041307
chr12	2432000	2433000	2.170568105935817
chr12	2432100	2433100	3.0149487204636456
chr12	2432200	2433200	2.9996252556848204
chr12	2432300	2433300	3.294828154290593
chr12	2432400	2433400	3.093241001249152
chr12	2432500	2433500	3.1195628719883297
chr12	2432600	2433600	2.7339998338079403
chr12	2432700	2433700	2.9068561481252537
chr12	2432800	2433800	2.9694667970128066
chr12	2432900	2433900	2.9039586610969788
chr12	2433000	2434000	2.6050068758413
chr12	2433100	2434100	1.4742403571994829
chr12	2433200	2434200	1.353336737325949
chr12	2433300	2434300	0.6611759785157196
chr12	2433400	2434400	0.7540950074298688
chr12	2433500	2434500	0.3962099796841994
chr12	2433600	2434600	0.6467153268496829
chr12	2433700	2434700	1.2354435120540022
chr12	2433800	2434800	0.9963628517764598
chr12	2433900	2434900	0.9422902148050596
chr12	2434000	2435000	1.312575291512428
chr12	2434100	2435100	1.5168497315241398
chr12	2434200	2435200	1.5577299463927423
chr12	2434300	2435300	1.6712943498168946
chr12	2434400	2435400	1.2584764271354534
chr12	2435000	2436000	3.203718564001855
chr12	2435100	2436100	4.5395156321823915
chr12	2435200	2436200	4.7315949251840586
chr12	2435300	2436300	5.124901360709083
chr12	2435400	2436400	5.864173906576853
chr12	2435500	2436500	5.772807256653211
chr12	2435600	2436600	5.6924172704302824
chr12	2435700	2436700	4.8359987810172775
chr12	2435800	2436800	4.190755602103258
chr12	2435900	2436900	3.2191425573858217
chr12	2436000	2437000	2.040336324135356
chr12	2438400	2439400	2.4441353069722407
chr12	2438500	2439500	2.1141373907911074
chr12	2438600	2439600	2.6454235016544194
chr12	2438700	2439700	2.275321622811316
chr12	2438800	2439800	1.3250966134627975
chr12	2438900	2439900	1.5701899976282194
chr12	2439000	2440000	1.7132991200253118
chr12	2439100	2440100	1.9007824166737963
chr12	2439200	2440200	1.6761806619563795
chr12	2439300	2440300	2.2770176580635195
chr12	2439400	2440400	1.7679456901487622
chr12	2439500	2440500	1.5673597438267974
chr12	2439600	2440600	0.5945943769248824
chr12	2439700	2440700	1.25890187055458
chr12	2439800	2440800	2.4393762196453266
chr12	2439900	2440900	2.458157062237209
chr12	2440000	2441000	2.5473351144312724
chr12	2440100	2441100	2.8297503864958173
chr12	2440200	2441200	2.733893156859959
chr12	2440300	2441300	1.9921902981365869
chr12	2440400	2441400	1.881751664556056
chr12	2440500	2441500	2.1681031817030045
chr12	2440600	2441600	2.1924901889549737
chr12	2440700	2441700	2.2436854581789776
chr12	2440800	2441800	2.1467756139546754
chr12	2440900	2441900	2.007514504398518
chr12	2441000	2442000	1.8467075690529526
chr12	2441100	2442100	1.672671700110555
chr12	2441200	2442200	1.6923780942217792
chr12	2441300	2442300	2.2565510667524484
chr12	2441400	2442400	1.9964135378201864
chr12	2441500	2442500	1.7020608654212117
chr12	2441600	2442600	1.9241275909483857
chr12	2441700	2442700	1.7628013929102966
chr12	2441800	2442800	1.3608866030870586
chr12	2441900	2442900	2.142631835382334
chr12	2442000	2443000	2.6869625897587106
chr12	2442100	2443100	3.0278676337544503
chr12	2442200	2443200	3.5187111820348096
chr12	2442300	2443300	3.181528699455467
chr12	2442400	2443400	3.758553314005472
chr12	2442500	2443500	3.2445547076963974
chr12	2442600	2443600	3.44949557195056
chr12	2442700	2443700	3.5765592059771603
chr12	2442800	2443800	3.4104283051465827
chr12	2442900	2443900	2.8677672750600127
chr12	2443000	2444000	2.7131338536627787
chr12	2443100	2444100	2.1200202876235124
chr12	2443200	2444200	1.7717449820020619
chr12	2443300	2444300	1.0644624106015514
chr12	2443400	2444400	0.7799924892771546
chr12	2443500	2444500	0.9117950719344784
chr12	2443600	2444600	0.2683982302190473
chr12	2443700	2444700	0.08983855350810345
chr12	2443800	2444800	1.2606238255944897
chr12	2443900	2444900	1.5552249253339991
chr12	2444000	2445000	1.9119931676469653
chr12	2444100	2445100	1.9638655159636504
chr12	2444200	2445200	1.7763215170225493
chr12	2444300	2445300	2.842212473245137
chr12	2444400	2445400	2.7176077057662416
chr12	2444500	2445500	3.208599941058518
chr12	2444600	2445600	3.3128325156161105
chr12	2444700	2445700	3.8278558571349977
chr12	2444800	2445800	3.1571430963081877
chr12	2444900	2445900	3.1305575352188235
chr12	2445000	2446000	2.9263239721758056
chr12	2445100	2446100	3.1650218317233305
chr12	2445200	2446200	3.9061014530034233
chr12	2446500	2447500	1.5288489262282774
chr12	2446600	2447600	1.4433683289428478
chr12	2446700	2447700	1.580971772215094
chr12	2446800	2447800	1.3424949612972397
chr12	2446900	2447900	1.1984456846292555
chr12	2447000	2448000	1.6634907024914733
chr12	2447100	2448100	1.6085695955766963
chr12	2447200	2448200	1.5181632901141364
chr12	2447300	2448300	1.9422580931177984
chr12	2447400	2448400	1.3794410401578825
chr12	2447500	2448500	1.0518439825648835
chr12	2447600	2448600	1.5120494618138975
chr12	2447700	2448700	1.7060772486100826
chr12	2447800	2448800	1.478861958601542
chr12	2447900	2448900	1.7450470223837784
chr12	2448000	2449000	1.3499668560278646
chr12	2448100	2449100	1.609184475345347
chr12	2448200	2449200	1.488576889576381
chr12	2448300	2449300	1.3932590688069948
chr12	2448400	2449400	1.115827880111412
chr12	2448500	2449500	1.4121276409104235
chr12	2449100	2450100	2.395904435821796
chr12	2449200	2450200	2.5650302085036167
chr12	2449300	2450300	1.317553904064154
chr12	2449400	2450400	-1.195979246121412
chr12	2449500	2450500	-1.2368446524300871
chr12	2450600	2451600	3.082924684147533
chr12	2450700	2451700	3.1552725269505646
chr12	2450800	2451800	3.0566671885225416
chr12	2450900	2451900	3.1513726392636867
chr12	2451000	2452000	3.0941805768908006
chr12	2451100	2452100	2.6443087699726053
chr12	2451200	2452200	2.5975436826330496
chr12	2451300	2452300	2.766327878900979
chr12	2451400	2452400	2.6540041545305786
chr12	2451500	2452500	2.660218581456174
chr12	2451600	2452600	2.3655016323516973
chr12	2451700	2452700	2.1911280768007253
chr12	2451800	2452800	1.9802137606355013
chr12	2451900	2452900	1.9459804054634648
chr12	2452000	2453000	0.6511076474369492
chr12	2452100	2453100	0.5625274145063274
chr12	2452200	2453200	0.01952481594984026
chr12	2452300	2453300	-0.8538956243657788
chr12	2452400	2453400	-1.3824640585059318
chr12	2452500	2453500	-1.7525183343192732
chr12	2452600	2453600	-1.5516135662387618
chr12	2452700	2453700	-1.1516087741345231
chr12	2452800	2453800	-0.7131784830549736
chr12	2452900	2453900	-0.6629983240768311
chr12	2453000	2454000	0.4237908472371162
chr12	2453100	2454100	0.4880132627434535
chr12	2453200	2454200	1.2297594605718776
chr12	2453300	2454300	1.6430544315809086
chr12	2453400	2454400	2.4231918631495417
chr12	2453500	2454500	2.6836182237321733
chr12	2453600	2454600	2.561926187104462
chr12	2453700	2454700	2.147135676864235
chr12	2453800	2454800	2.701464175307001
chr12	2453900	2454900	2.647058530744885
chr12	2454000	2455000	2.9299529343512205
chr12	2454100	2455100	3.5473203426973545
chr12	2454200	2455200	3.360651833184485
chr12	2454300	2455300	3.2010624077632617
chr12	2454400	2455400	2.7231388724076075
chr12	2454500	2455500	2.4265672218318204
chr12	2454600	2455600	2.6259871337819525
chr12	2454700	2455700	3.015607396882916
chr12	2454800	2455800	2.612398698302413
chr12	2454900	2455900	2.7173094325450498
chr12	2455000	2456000	2.564472286148354
chr12	2455100	2456100	2.276479281456856
chr12	2455200	2456200	2.465421783467104
chr12	2455300	2456300	2.902582041493739
chr12	2455400	2456400	3.4115527824808
chr12	2455500	2456500	3.623700110982748
chr12	2455600	2456600	3.644365218312637
chr12	2455700	2456700	3.568661471962723
chr12	2455800	2456800	3.4777114183023308
chr12	2455900	2456900	3.2651374537682827
chr12	2457400	2458400	1.6149117656870708
chr12	2457500	2458500	1.4252178208934214
chr12	2457600	2458600	0.9882428459867756
chr12	2457700	2458700	0.5119984423325554
chr12	2457800	2458800	1.2401006072875715
chr12	2457900	2458900	1.4089887120856144
chr12	2458000	2459000	1.4395215210770038
chr12	2459200	2460200	1.9097775164947044
chr12	2459300	2460300	2.1306016323279384
chr12	2459400	2460400	2.065976426730875
chr12	2459500	2460500	2.3492673233677204
chr12	2459600	2460600	2.1642166263240736
chr12	2459700	2460700	1.649698588850883
chr12	2459800	2460800	1.5774727133982538
chr12	2459900	2460900	1.5445614747373408
chr12	2460000	2461000	1.2584704937124336
chr12	2460100	2461100	1.6772655294896608
chr12	2460200	2461200	1.2755160018916614
chr12	2460300	2461300	1.7853894909288417
chr12	2460400	2461400	1.3503235475188948
chr12	2460500	2461500	1.2032150604947878
chr12	2460600	2461600	1.3826651463401576
chr12	2460700	2461700	1.3059236108720111
chr12	2460800	2461800	1.0936391225281457
chr12	2460900	2461900	1.820102076077317
chr12	2461000	2462000	2.2561659275555987
chr12	2461100	2462100	2.593217278303093
chr12	2461200	2462200	2.7855396551308163
chr12	2462900	2463900	0.05467975847227255
chr12	2463000	2464000	0.25464015140568347
chr12	2463100	2464100	0.13323038934895418
chr12	2463200	2464200	-0.175492265451448
chr12	2463300	2464300	0.21668016405275384
chr12	2463400	2464400	0.746535488330588
chr12	2463500	2464500	1.2914236918692603
chr12	2463600	2464600	1.3904298775546202
chr12	2463700	2464700	1.5045007135529351
chr12	2463800	2464800	1.8918420437430528
chr12	2463900	2464900	1.436044845184388
chr12	2464000	2465000	1.4648045480361223
chr12	2464100	2465100	2.1058812378343856
chr12	2464200	2465200	2.831803406287832
chr12	2464300	2465300	2.5245070194103842
chr12	2464400	2465400	2.5230367050222435
chr12	2464500	2465500	2.3757677763531087
chr12	2464600	2465600	2.899693067309056
chr12	2464700	2465700	3.1612473248748034
chr12	2464800	2465800	3.3934662694267206
chr12	2464900	2465900	3.5422238903111865
chr12	2465000	2466000	3.6680487025272877
chr12	2465100	2466100	3.679796301691034
chr12	2465200	2466200	3.448336586618725
chr12	2465300	2466300	3.6199846857006635
chr12	2465400	2466400	3.3688460917911818
chr12	2465500	2466500	3.4201145016606214
chr12	2465600	2466600	2.704091873456945
chr12	2465700	2466700	2.3033399566710147
chr12	2465800	2466800	2.2692508056513
chr12	2465900	2466900	2.8122269031799765
chr12	2466000	2467000	2.606229644713844
chr12	2466100	2467100	2.4264453740445813
chr12	2466200	2467200	1.9532352772585144
chr12	2466300	2467300	2.312643008972138
chr12	2466400	2467400	2.6941718526554768
chr12	2466500	2467500	3.050066329309425
chr12	2466600	2467600	4.243771037424638
chr12	2466700	2467700	4.676197473383421
chr12	2466800	2467800	4.7000802062408775
chr12	2466900	2467900	4.449628515257347
chr12	2467000	2468000	4.5697303254187585
chr12	2467100	2468100	4.3823215038756205
chr12	2467200	2468200	4.519597568424143
chr12	2467300	2468300	4.0657618554772
chr12	2467400	2468400	3.409534241272401
chr12	2467500	2468500	2.353094272550152
chr12	2467600	2468600	1.144562740449654
chr12	2468600	2469600	2.202996951312256
chr12	2468700	2469700	2.3055720106545285
chr12	2468800	2469800	1.6320512945037358
chr12	2468900	2469900	1.7878398245746927
chr12	2469000	2470000	2.4738355312605185
chr12	2469100	2470100	2.957926134635494
chr12	2469200	2470200	2.8935393985472584
chr12	2469300	2470300	2.7833039914792157
chr12	2469400	2470400	2.1237663817112042
chr12	2469500	2470500	1.8593301321385056
chr12	2469600	2470600	2.09349956871144
chr12	2469700	2470700	2.064543245609377
chr12	2469800	2470800	2.099047176053518
chr12	2469900	2470900	2.3879456638140173
chr12	2470000	2471000	1.7739865135570814
chr12	2470100	2471100	1.6183807469710425
chr12	2470200	2471200	1.3467092846739943
chr12	2470300	2471300	1.4443571557149713
chr12	2470400	2471400	1.4223702140802947
chr12	2470500	2471500	1.1241270185343566
chr12	2470600	2471600	1.027452345361397
chr12	2470700	2471700	0.8925374617514503
chr12	2470800	2471800	1.4321427454994162
chr12	2470900	2471900	0.9836650517209844
chr12	2471000	2472000	1.1308381729949752
chr12	2471100	2472100	-0.08301618558572771
chr12	2471200	2472200	-0.2605246561015458
chr12	2471300	2472300	-0.2874998205285198
chr12	2471400	2472400	0.6621922384852412
chr12	2471500	2472500	1.043878639734187
chr12	2471600	2472600	0.7179149332431405
chr12	2471700	2472700	0.6225995915067946
chr12	2471800	2472800	0.5325291672077672
chr12	2471900	2472900	0.6155070839218694
chr12	2472000	2473000	0.8726080030515603
chr12	2472100	2473100	1.8464621888281296
chr12	2472200	2473200	2.098642743862306
chr12	2472300	2473300	1.1341495361257927
chr12	2472400	2473400	1.0725322170913414
chr12	2472500	2473500	1.2596537433623152
chr12	2472600	2473600	1.5479429956970712
chr12	2472700	2473700	1.7852835876624136
chr12	2472800	2473800	1.7482811723371432
chr12	2472900	2473900	1.6135397079070253
chr12	2473000	2474000	1.2832166677869055
chr12	2473100	2474100	0.9320823876025659
chr12	2473200	2474200	0.9039902355973064
chr12	2473300	2474300	1.8509628884179767
chr12	2474800	2475800	0.33024226281802843
chr12	2474900	2475900	0.2389455468519853
chr12	2476300	2477300	1.5459207329645013
chr12	2476400	2477400	1.9864989577467849
chr12	2476500	2477500	2.6694673973172423
chr12	2476600	2477600	2.594586935021256
chr12	2476700	2477700	3.1332227579486416
chr12	2476800	2477800	3.5296528719031603
chr12	2476900	2477900	4.092474871567667
chr12	2477000	2478000	3.510805893101604
chr12	2477100	2478100	2.9358053799858927
chr12	2477200	2478200	2.861355161342464
chr12	2477300	2478300	2.4442698331565182
chr12	2477400	2478400	2.0602015525432176
chr12	2477500	2478500	1.947703712397336
chr12	2477600	2478600	1.853456154654593
chr12	2477700	2478700	0.828767073284864
chr12	2477800	2478800	0.4473018056268441
chr12	2477900	2478900	0.043046636732552435
chr12	2478000	2479000	0.1456507072617325
chr12	2478100	2479100	0.6900568047265999
chr12	2478200	2479200	0.8520787979118374
chr12	2478300	2479300	1.308841335411283
chr12	2478400	2479400	2.0365436865293223
chr12	2478500	2479500	1.9686331953734648
chr12	2478600	2479600	2.6404438402989707
chr12	2478700	2479700	3.2890097025394236
chr12	2478800	2479800	3.757496921244464
chr12	2478900	2479900	4.2223866645699575
chr12	2479000	2480000	4.306437460682755
chr12	2479100	2480100	4.419353487764721
chr12	2479200	2480200	4.5116384056840895
chr12	2479300	2480300	4.483207763226448
chr12	2479400	2480400	3.983119228344334
chr12	2479500	2480500	3.5738560585253363
chr12	2479600	2480600	3.175727172557277
chr12	2479700	2480700	3.154896464158272
chr12	2479800	2480800	2.7145088545001297
chr12	2479900	2480900	2.1476722914607023
chr12	2480000	2481000	2.1587582348216063
chr12	2482700	2483700	1.5341894409624266
chr12	2482800	2483800	1.1190782711560834
chr12	2482900	2483900	1.136000050018155
chr12	2483000	2484000	1.5542860700827883
chr12	2483100	2484100	1.690708755431341
chr12	2483200	2484200	1.469572798089476
chr12	2483300	2484300	2.087548104796912
chr12	2483400	2484400	2.5925921482019234
chr12	2483500	2484500	2.1946351832607065
chr12	2483600	2484600	2.3173256827629003
chr12	2483700	2484700	2.8467253664343524
chr12	2483800	2484800	3.251026592948234
chr12	2483900	2484900	3.300126703268035
chr12	2484000	2485000	3.135380142465102
chr12	2484100	2485100	3.0057860651548483
chr12	2484200	2485200	2.9596020727364962
chr12	2484300	2485300	2.3608336966689083
chr12	2484800	2485800	1.2616603915668023
chr12	2484900	2485900	1.618481504792991
chr12	2485000	2486000	1.6465601203316973
chr12	2485100	2486100	2.712140886815072
chr12	2485200	2486200	3.905956339702106
chr12	2485300	2486300	4.315065026355393
chr12	2485400	2486400	4.313646059522853
chr12	2485500	2486500	3.767374055427898
chr12	2485600	2486600	4.332578162417978
chr12	2485700	2486700	4.659132192130404
chr12	2485800	2486800	4.602239767274585
chr12	2485900	2486900	4.736070225976006
chr12	2486000	2487000	4.913997554665581
chr12	2486100	2487100	4.1475712873401545
chr12	2486200	2487200	3.0548726371727155
chr12	2486300	2487300	2.4197587320363425
chr12	2486400	2487400	2.2665183018642585
chr12	2486500	2487500	2.2276323397142224
chr12	2486600	2487600	2.0473444199764983
chr12	2486700	2487700	1.4476800113673929
chr12	2487300	2488300	1.4339841106990054
chr12	2487400	2488400	2.4552765685921414
chr12	2487500	2488500	2.7333208299779423
chr12	2487600	2488600	2.522360069938006
chr12	2487700	2488700	2.797502804354416
chr12	2487800	2488800	3.1243598166365
chr12	2487900	2488900	3.2195444010479792
chr12	2488000	2489000	4.024676902608494
chr12	2488100	2489100	3.381952101787895
chr12	2488200	2489200	3.670858702911071
chr12	2488300	2489300	3.020657898493265
chr12	2488400	2489400	2.5985968537311512
chr12	2488500	2489500	3.0128873435573102
chr12	2488600	2489600	3.2130443164353686
chr12	2488700	2489700	3.2697663935257064
chr12	2488800	2489800	3.4425362350215982
chr12	2488900	2489900	3.4121243915414188
chr12	2489000	2490000	2.776584094787795
chr12	2489100	2490100	3.0566678499308417
chr12	2489200	2490200	2.8997365520491925
chr12	2489300	2490300	3.381343596727977
chr12	2489400	2490400	2.837218390739043
chr12	2489500	2490500	2.287836832940296
chr12	2489600	2490600	2.258837254170985
chr12	2489700	2490700	2.2922831461435402
chr12	2489800	2490800	1.8366676378643647
chr12	2489900	2490900	1.8894965968539024
chr12	2490000	2491000	1.7708853692887319
chr12	2490100	2491100	1.8155022208287668
chr12	2490200	2491200	2.197398175338504
chr12	2490300	2491300	2.0648979960974265
chr12	2490400	2491400	2.0203302196065467
chr12	2490500	2491500	2.4420787003012348
chr12	2490600	2491600	2.336433837667497
chr12	2490700	2491700	2.392479516751228
chr12	2490800	2491800	2.5909441263174964
chr12	2490900	2491900	3.1293873171156013
chr12	2491000	2492000	3.5266846000918215
chr12	2491100	2492100	3.2441983681081923
chr12	2491200	2492200	3.060553403435366
chr12	2491400	2492400	3.62090039070639
chr12	2491500	2492500	3.0557928128171388
chr12	2491600	2492600	3.291471589059132
chr12	2491700	2492700	3.1208141878732825
chr12	2491800	2492800	2.8533745552536804
chr12	2491900	2492900	2.213303953322669
chr12	2492500	2493500	4.769011755008211
chr12	2492600	2493600	4.91420679060082
chr12	2492700	2493700	4.677829994105959
chr12	2492800	2493800	4.586942279222254
chr12	2492900	2493900	4.501818372180575
chr12	2493000	2494000	4.617284150624335
chr12	2493100	2494100	4.929644377897869
chr12	2493200	2494200	5.046240057386743
chr12	2493300	2494300	4.059347838509678
chr12	2493400	2494400	2.5691387196925897
chr12	2493500	2494500	2.688050304552517
chr12	2493600	2494600	2.2318547964394893
chr12	2493700	2494700	2.670835417081981
chr12	2493800	2494800	2.7687603949298523
chr12	2493900	2494900	2.9310472213029124
chr12	2494000	2495000	3.012158164890397
chr12	2494100	2495100	3.2688569156173086
chr12	2494200	2495200	3.1798777038200594
chr12	2494300	2495300	2.9584321048861497
chr12	2494400	2495400	3.5210730081203345
chr12	2494500	2495500	2.7439182182004185
chr12	2494600	2495600	3.192851840538764
chr12	2494700	2495700	2.6382447887711997
chr12	2494800	2495800	2.5313142754618667
chr12	2494900	2495900	2.70712293081066
chr12	2495000	2496000	2.664377260201857
chr12	2495100	2496100	1.980556147568354
chr12	2495200	2496200	1.834780870873024
chr12	2495300	2496300	1.4768691997315655
chr12	2495400	2496400	0.6635223917002484
chr12	2495500	2496500	0.8952744870989467
chr12	2496000	2497000	1.209675149593496
chr12	2496100	2497100	1.5836900449906044
chr12	2496200	2497200	2.5723944684820426
chr12	2496300	2497300	2.871570608313977
chr12	2496400	2497400	2.9968180280085566
chr12	2496500	2497500	2.6670112581408065
chr12	2496600	2497600	2.9489222887694675
chr12	2496700	2497700	3.0414423794806025
chr12	2496800	2497800	2.9721393039918063
chr12	2496900	2497900	3.39606768671395
chr12	2497000	2498000	2.7103832959740504
chr12	2497100	2498100	2.883819412304946
chr12	2497200	2498200	1.7242687151854326
chr12	2497300	2498300	1.7381740498129925
chr12	2497400	2498400	2.2201173251209503
chr12	2497500	2498500	2.85079384406812
chr12	2497600	2498600	2.2483310485926755
chr12	2497700	2498700	1.9066563633101707
chr12	2497800	2498800	2.349017255399933
chr12	2497900	2498900	2.7114737653817493
chr12	2498000	2499000	2.6754284648318962
chr12	2498100	2499100	2.4823519029008225
chr12	2498200	2499200	3.2614465967413864
chr12	2498300	2499300	3.7182685703113383
chr12	2498400	2499400	3.4091864255882296
chr12	2498500	2499500	3.1357937294869176
chr12	2498600	2499600	3.193725903336392
chr12	2498700	2499700	2.853689140740252
chr12	2498800	2499800	2.557508555122125
chr12	2498900	2499900	2.49292195336352
chr12	2499000	2500000	2.3005282860177774
chr12	2499100	2500100	2.228017854755966
chr12	2499200	2500200	1.9228535146843144
chr12	2499300	2500300	1.3898628097215648
chr12	2499400	2500400	1.615924302332579
chr12	2499500	2500500	1.0111254826787153
chr12	2499600	2500600	1.585963927768026
chr12	2499700	2500700	2.4102165629229075
chr12	2499800	2500800	2.615505764955836
chr12	2499900	2500900	2.387731069171462
chr12	2500000	2501000	2.4932895456603177
chr12	2500100	2501100	2.346342437990016
chr12	2500200	2501200	2.1315462501994555
chr12	2503100	2504100	0.9419045369045932
chr12	2503200	2504200	1.0885551135727078
chr12	2503300	2504300	1.6056455136052334
chr12	2503400	2504400	1.4482701823807238
chr12	2503500	2504500	2.725116985529211
chr12	2503600	2504600	4.209048526670335
chr12	2503700	2504700	4.2424849965246905
chr12	2503800	2504800	5.510513037304534
chr12	2503900	2504900	6.378727711085018
chr12	2504000	2505000	6.783942870016953
chr12	2504100	2505100	7.274712084391072
chr12	2504200	2505200	7.249409051103481
chr12	2504300	2505300	6.6206286660565326
chr12	2504400	2505400	7.071308655385757
chr12	2504500	2505500	6.302078763526496
chr12	2504600	2505600	5.390394705848402
chr12	2504700	2505700	5.315429801132953
chr12	2504800	2505800	3.9325437241976
chr12	2504900	2505900	2.8964768117495567
chr12	2505000	2506000	2.1085378411700897
chr12	2505100	2506100	1.6802370891373195
chr12	2505200	2506200	1.6984275037051813
chr12	2505300	2506300	1.7313575719303786
chr12	2505400	2506400	1.852332928463258
chr12	2505500	2506500	1.5112926538405311
chr12	2505600	2506600	0.7622704847192483
chr12	2505700	2506700	0.6287882350992489
chr12	2505800	2506800	0.7479002220773422
chr12	2505900	2506900	0.7796618267365321
chr12	2506000	2507000	1.357549762036306
chr12	2506100	2507100	1.4345078329383865
chr12	2506200	2507200	1.8513548095701584
chr12	2506300	2507300	1.95512591206142
chr12	2506400	2507400	1.6135106313153675
chr12	2506500	2507500	2.4559120675760884
chr12	2506600	2507600	2.893990936831078
chr12	2506700	2507700	2.9074046485052856
chr12	2506800	2507800	2.9558164096148616
chr12	2506900	2507900	2.9983700326817613
chr12	2507000	2508000	2.9614154066505574
chr12	2507100	2508100	2.733468792408096
chr12	2507200	2508200	2.4508283657678818
chr12	2507300	2508300	2.8377690343015027
chr12	2507400	2508400	2.8874431282394784
chr12	2507500	2508500	2.308763143178061
chr12	2507600	2508600	2.417505991010649
chr12	2507700	2508700	2.1442000928264062
chr12	2507800	2508800	2.191877185011312
chr12	2507900	2508900	2.0831755961513108
chr12	2508000	2509000	2.1235549255233455
chr12	2508100	2509100	1.9186630581928887
chr12	2508200	2509200	2.1286260702675244
chr12	2508300	2509300	2.107584878554288
chr12	2508400	2509400	2.645109797500625
chr12	2508500	2509500	2.932800512424272
chr12	2508600	2509600	2.8729664617494888
chr12	2508700	2509700	2.8416122436120146
chr12	2508800	2509800	2.9733511557923222
chr12	2508900	2509900	3.061104413261976
chr12	2509000	2510000	2.6483991147657098
chr12	2509100	2510100	2.875882842452805
chr12	2509200	2510200	2.8653139365499682
chr12	2509300	2510300	2.5820514884318326
chr12	2509400	2510400	2.1957516096892924
chr12	2509500	2510500	2.0345812747084047
chr12	2509600	2510600	1.8159390666346584
chr12	2509700	2510700	1.9887394946559565
chr12	2509800	2510800	2.1990553246974907
chr12	2509900	2510900	1.7651457840533722
chr12	2510000	2511000	1.7799471973173477
chr12	2510100	2511100	1.9099624099884531
chr12	2510200	2511200	1.586806136810711
chr12	2510300	2511300	1.641386335000645
chr12	2510400	2511400	1.3127169469723683
chr12	2510500	2511500	0.6006800607649345
chr12	2510600	2511600	1.162711103898893
chr12	2510700	2511700	0.7673512085009849
chr12	2510800	2511800	0.0952290443454319
chr12	2510900	2511900	0.7120175230613794
chr12	2511000	2512000	0.8039641588992429
chr12	2511100	2512100	0.2533497373013602
chr12	2511200	2512200	0.14758346181752674
chr12	2511300	2512300	-0.0279880540769038
chr12	2511400	2512400	0.521470208736562
chr12	2511500	2512500	1.5452932012020804
chr12	2511600	2512600	1.59005455740099
chr12	2511700	2512700	2.43750784918914
chr12	2511800	2512800	2.7423559879410537
chr12	2511900	2512900	3.339992472994268
chr12	2512000	2513000	4.324950228781961
chr12	2512100	2513100	4.961602688916623
chr12	2512200	2513200	5.594204535392119
chr12	2512300	2513300	5.64430656426198
chr12	2512400	2513400	5.5995727963520325
chr12	2512500	2513500	5.137693264256451
chr12	2512600	2513600	4.707376937455463
chr12	2512700	2513700	4.191807667324809
chr12	2512800	2513800	4.428578359114624
chr12	2512900	2513900	3.2314392794616222
chr12	2513000	2514000	1.5851478762386222
chr12	2513100	2514100	1.1443468459275057
chr12	2513200	2514200	0.5134924555381815
chr12	2513300	2514300	0.980492140989638
chr12	2513400	2514400	1.1331664610978531
chr12	2513500	2514500	1.1600849606058674
chr12	2513600	2514600	1.3721048867376704
chr12	2513700	2514700	0.915864467837118
chr12	2513800	2514800	0.14386235046896642
chr12	2513900	2514900	0.4439023020275596
chr12	2514000	2515000	0.7010545569375356
chr12	2514100	2515100	0.6109416011016212
chr12	2514200	2515200	0.5383005010790257
chr12	2514300	2515300	0.4921530492941011
chr12	2514400	2515400	-0.11964773129603272
chr12	2514500	2515500	-0.7054153647536475
chr12	2514600	2515600	-1.053951519663578
chr12	2514700	2515700	-0.053940595515947584
chr12	2514800	2515800	0.8563088021352749
chr12	2514900	2515900	1.0419968181552972
chr12	2515000	2516000	1.2910697781404672
chr12	2515100	2516100	1.429173052438252
chr12	2515200	2516200	1.1952793016371772
chr12	2515300	2516300	1.078091294694269
chr12	2515400	2516400	1.6227000481333105
chr12	2515500	2516500	2.7869748973261577
chr12	2515600	2516600	3.0812698184487424
chr12	2515700	2516700	2.7761630395584795
chr12	2515800	2516800	2.51131370494609
chr12	2515900	2516900	2.0518164040497133
chr12	2516000	2517000	1.7266016162988997
chr12	2516100	2517100	1.9567860158256896
chr12	2516200	2517200	2.4537790106440736
chr12	2516300	2517300	2.487713301445825
chr12	2516400	2517400	2.0440615064558165
chr12	2516500	2517500	1.2177084805106475
chr12	2516600	2517600	0.3310933046500471
chr12	2516700	2517700	0.4308318467372149
chr12	2516800	2517800	1.0465591468560296
chr12	2516900	2517900	1.2789250226733628
chr12	2517000	2518000	1.2060549649370689
chr12	2517100	2518100	1.101384259770822
chr12	2517200	2518200	0.6294417153566836
chr12	2517300	2518300	1.192065119043636
chr12	2517400	2518400	1.6449931754934244
chr12	2517500	2518500	2.148813943804362
chr12	2517600	2518600	3.2755982346748196
chr12	2517700	2518700	2.9608406443609683
chr12	2517800	2518800	1.788354613858384
chr12	2517900	2518900	1.996564847643096
chr12	2518000	2519000	2.0881704399128593
chr12	2518100	2519100	1.9538944993011127
chr12	2518200	2519200	2.0752250951182343
chr12	2518300	2519300	1.274621907972374
chr12	2518400	2519400	1.140125345083763
chr12	2518500	2519500	0.9485122942390144
chr12	2518600	2519600	0.5823830604807995
chr12	2518700	2519700	0.5833584559107129
chr12	2518800	2519800	1.0444351432523475
chr12	2518900	2519900	0.7203595878745322
chr12	2519000	2520000	0.8515384876257344
chr12	2519100	2520100	0.9984221980133804
chr12	2520600	2521600	0.4401381923589653
chr12	2520700	2521700	0.706918975194163
chr12	2520800	2521800	1.0191654338842056
chr12	2520900	2521900	1.4683701663212745
chr12	2521000	2522000	1.4023507717535038
chr12	2521100	2522100	1.2542183826402986
chr12	2521200	2522200	1.9378230848479536
chr12	2521300	2522300	2.131322455746408
chr12	2521400	2522400	1.4701598956335762
chr12	2521500	2522500	1.4750124415155916
chr12	2521600	2522600	2.130955994782086
chr12	2521700	2522700	1.927326237360276
chr12	2521800	2522800	1.7904283573454458
chr12	2521900	2522900	1.5203439946093698
chr12	2522000	2523000	1.9383221233896522
chr12	2522100	2523100	2.162521668537813
chr12	2523200	2524200	3.4187513935820286
chr12	2523300	2524300	3.289830276672791
chr12	2523400	2524400	2.734458522866981
chr12	2523500	2524500	2.4799185153548144
chr12	2523600	2524600	2.2535451193097225
chr12	2523700	2524700	1.7626182594953812
chr12	2523800	2524800	2.244546668539552
chr12	2523900	2524900	2.29171158664204
chr12	2524000	2525000	2.8631595229911087
chr12	2524100	2525100	2.5270602281999373
chr12	2524200	2525200	3.3959893293593484
chr12	2524300	2525300	3.4194299878387486
chr12	2524400	2525400	4.073851511556743
chr12	2524500	2525500	4.5356791913079375
chr12	2524600	2525600	4.501341221451228
chr12	2524700	2525700	4.420953792885069
chr12	2524800	2525800	3.745548587249025
chr12	2524900	2525900	3.7103893653300286
chr12	2525000	2526000	2.9616556276421675
chr12	2525100	2526100	2.9831906099254577
chr12	2525200	2526200	2.5008853654765373
chr12	2525300	2526300	1.9779518673682568
chr12	2525400	2526400	1.4739480705739494
chr12	2525500	2526500	1.1294891218328535
chr12	2525600	2526600	0.9958294462048636
chr12	2525700	2526700	0.6732213097515968
chr12	2525800	2526800	0.6366987926008384
chr12	2525900	2526900	0.4834518836415081
chr12	2526000	2527000	0.7123236788415911
chr12	2526100	2527100	-0.3084752340149313
chr12	2526200	2527200	-0.6355301682136411
chr12	2526300	2527300	-0.4868179448761217
chr12	2526400	2527400	-0.7918920000522766
chr12	2526500	2527500	-0.6016720727038972
chr12	2526600	2527600	-0.4148623007863884
chr12	2526700	2527700	-0.3389420611642465
chr12	2526800	2527800	0.7291411024398909
chr12	2526900	2527900	0.4802629941312584
chr12	2527000	2528000	-0.10484836318414875
chr12	2527100	2528100	0.7407618533628749
chr12	2527200	2528200	0.35836428843350354
chr12	2527300	2528300	0.7315457129675704
chr12	2527400	2528400	1.4277026297562712
chr12	2527500	2528500	1.3421539057390273
chr12	2527600	2528600	1.6589750305515265
chr12	2527700	2528700	1.4545075860083876
chr12	2527800	2528800	1.0587700130521869
chr12	2527900	2528900	1.4997328615346714
chr12	2528000	2529000	1.965468563635216
chr12	2528100	2529100	1.93902755587792
chr12	2528200	2529200	2.4138173377082017
chr12	2528300	2529300	2.249488042098515
chr12	2528400	2529400	2.11261116627909
chr12	2528500	2529500	1.7499017047006098
chr12	2528600	2529600	1.9675136854626845
chr12	2528700	2529700	2.2817700343330563
chr12	2528800	2529800	2.151877256858596
chr12	2528900	2529900	1.7031671858710309
chr12	2529000	2530000	1.527439511426818
chr12	2529100	2530100	1.6130535992203856
chr12	2529200	2530200	1.340987298767102
chr12	2529300	2530300	1.615325352829612
chr12	2529400	2530400	1.441644252875525
chr12	2529500	2530500	1.5340179355314234
chr12	2529600	2530600	0.8107994169070012
chr12	2529700	2530700	0.8766823404848706
chr12	2529800	2530800	1.3736408368545532
chr12	2529900	2530900	1.8468612586051567
chr12	2530000	2531000	2.2815075582821893
chr12	2530100	2531100	2.9913138278664584
chr12	2530200	2531200	2.8963780767707985
chr12	2530300	2531300	2.7712799132652544
chr12	2530400	2531400	2.7135514597992376
chr12	2530500	2531500	2.5926613953832445
chr12	2530600	2531600	2.4053439322311148
chr12	2530700	2531700	2.5927228224031764
chr12	2530800	2531800	2.540012493390524
chr12	2530900	2531900	3.0161329591881363
chr12	2531000	2532000	2.641385436979683
chr12	2531100	2532100	2.4511544030839048
chr12	2531200	2532200	2.855397224659753
chr12	2531300	2532300	2.744816722638843
chr12	2531400	2532400	2.8369489580111344
chr12	2531500	2532500	3.3055995955569464
chr12	2531600	2532600	3.5867437359843284
chr12	2531700	2532700	3.6018585234253897
chr12	2531800	2532800	3.6360051148891093
chr12	2531900	2532900	3.154334071132024
chr12	2532000	2533000	3.5366873684055844
chr12	2532100	2533100	3.445647716143036
chr12	2532200	2533200	3.538641517391511
chr12	2532300	2533300	3.8535985332640563
chr12	2532400	2533400	4.158682182757207
chr12	2532500	2533500	4.377597334859544
chr12	2532600	2533600	4.515045108687542
chr12	2532700	2533700	4.654741346747024
chr12	2532800	2533800	4.544647235135267
chr12	2532900	2533900	4.673485106584563
chr12	2533000	2534000	3.976935528068393
chr12	2533100	2534100	3.8007134943771472
chr12	2533200	2534200	4.090883672090098
chr12	2533300	2534300	3.8162997459036263
chr12	2533400	2534400	3.4720709069841784
chr12	2533500	2534500	3.197578665624516
chr12	2533600	2534600	2.1819786770384955
chr12	2533700	2534700	1.5389799927983876
chr12	2533800	2534800	1.288212984828483
chr12	2533900	2534900	0.7143508970631963
chr12	2534000	2535000	1.2605841715550916
chr12	2534100	2535100	1.2862085377428805
chr12	2534200	2535200	1.048073937176448
chr12	2534300	2535300	0.9870629535004058
chr12	2534400	2535400	0.9847368178752351
chr12	2534500	2535500	1.090297128950064
chr12	2534600	2535600	1.896943052253718
chr12	2535800	2536800	0.4743334546427626
chr12	2535900	2536900	0.6369625787478042
chr12	2536000	2537000	0.4631472641371784
chr12	2536100	2537100	0.7451473439294263
chr12	2536200	2537200	1.4133191402529832
chr12	2536300	2537300	1.6829795418853482
chr12	2536400	2537400	1.573171306518829
chr12	2536500	2537500	1.7533060043779731
chr12	2536600	2537600	2.343153276843674
chr12	2536700	2537700	2.5675583897304866
chr12	2536800	2537800	2.687520650799508
chr12	2536900	2537900	2.49321612402089
chr12	2537000	2538000	2.722032592255428
chr12	2537100	2538100	2.8963530285270185
chr12	2537200	2538200	2.3352670661852577
chr12	2537300	2538300	2.3895159184320605
chr12	2537400	2538400	2.403678083943201
chr12	2537500	2538500	2.3845918588341783
chr12	2537600	2538600	2.053844456374585
chr12	2537700	2538700	1.977902147663877
chr12	2537800	2538800	1.9211220978886805
chr12	2537900	2538900	2.0209540088232525
chr12	2538000	2539000	2.0960421890712975
chr12	2538100	2539100	1.4037968784407473
chr12	2538200	2539200	0.5986556880572668
chr12	2538300	2539300	0.21195415884492344
chr12	2538400	2539400	-0.023729479865138257
chr12	2538500	2539500	0.06120736522157734
chr12	2539700	2540700	-0.22274803220775247
chr12	2539800	2540800	0.8510167299094397
chr12	2539900	2540900	1.377257326907925
chr12	2540000	2541000	1.35198392478003
chr12	2540100	2541100	1.3254395015868472
chr12	2540200	2541200	0.5359070543663141
chr12	2540300	2541300	0.6259628818572309
chr12	2540400	2541400	0.7215501683785625
chr12	2540500	2541500	1.692810672954013
chr12	2540600	2541600	1.8825666657321696
chr12	2540700	2541700	2.2117167766615253
chr12	2540800	2541800	1.7896085861159154
chr12	2540900	2541900	1.8205767415307128
chr12	2541000	2542000	2.3484667680338935
chr12	2541100	2542100	2.1728406081280323
chr12	2541200	2542200	2.8636707016085423
chr12	2541300	2542300	3.50892688220524
chr12	2541400	2542400	3.421881531939038
chr12	2541500	2542500	2.8103413921473535
chr12	2541600	2542600	3.086080645044176
chr12	2541700	2542700	2.786551930245532
chr12	2541800	2542800	2.7809384646835857
chr12	2541900	2542900	2.5253000365626104
chr12	2542000	2543000	2.075387929743393
chr12	2542100	2543100	2.417396316299849
chr12	2542200	2543200	2.083134777119471
chr12	2542300	2543300	1.808051918610032
chr12	2542400	2543400	1.6161012028536228
chr12	2542500	2543500	1.6353150431887156
chr12	2542600	2543600	1.1251278497977093
chr12	2542700	2543700	0.7184018979671456
chr12	2542800	2543800	-0.08805651008831605
chr12	2542900	2543900	0.2803087027327722
chr12	2543000	2544000	-0.0841845196721632
chr12	2543100	2544100	-0.12990686422397826
chr12	2543200	2544200	0.284192634709171
chr12	2543300	2544300	0.5428335569358393
chr12	2543400	2544400	0.44121376904246296
chr12	2543500	2544500	0.1561256864412703
chr12	2543600	2544600	-0.2915394903282175
chr12	2543700	2544700	0.4021223797180829
chr12	2543800	2544800	0.37700533802792535
chr12	2543900	2544900	0.4749068320062833
chr12	2544000	2545000	0.6959318452177724
chr12	2544100	2545100	-0.2572097857302151
chr12	2544200	2545200	0.030706053714284413
chr12	2544300	2545300	-0.16206883848228118
chr12	2544400	2545400	0.08494864168044508
chr12	2544500	2545500	-0.06622411440380989
chr12	2544600	2545600	-0.0520789854004143
chr12	2544700	2545700	0.2358392419883283
chr12	2544800	2545800	0.26127245525109033
chr12	2544900	2545900	-0.2352502353806095
chr12	2545000	2546000	-0.038049710381850906
chr12	2547500	2548500	2.6621492257699337
chr12	2547600	2548600	3.0147809623156228
chr12	2547700	2548700	2.952733864827392
chr12	2547800	2548800	2.545032599243987
chr12	2547900	2548900	2.8134347741158807
chr12	2548000	2549000	3.3346837111709937
chr12	2548100	2549100	3.0409210764340298
chr12	2548200	2549200	2.9040737148286104
chr12	2548300	2549300	2.7982906103245475
chr12	2548400	2549400	2.4531135727575792
chr12	2548500	2549500	2.105944001118294
chr12	2548600	2549600	1.690116701951026
chr12	2548700	2549700	1.1891595010765572
chr12	2548800	2549800	1.4318418944458058
chr12	2548900	2549900	1.4688701549939875
chr12	2549000	2550000	1.6847908491969656
chr12	2549100	2550100	2.8886028080109005
chr12	2549200	2550200	2.9256160068311217
chr12	2549300	2550300	3.6677371281169235
chr12	2549400	2550400	3.372314170526058
chr12	2549500	2550500	3.35411781516423
chr12	2549600	2550600	3.4803272348897134
chr12	2549700	2550700	3.8751437115829934
chr12	2549800	2550800	4.213531561509852
chr12	2549900	2550900	4.113184859999584
chr12	2550000	2551000	3.3745083293464475
chr12	2550100	2551100	2.368420293438228
chr12	2550200	2551200	2.044913303833264
chr12	2550300	2551300	1.7962037598086973
chr12	2550400	2551400	2.2398142926707902
chr12	2550500	2551500	2.3936840774586696
chr12	2550600	2551600	2.4531613608893763
chr12	2550700	2551700	2.381427246613339
chr12	2550800	2551800	2.5373360000572247
chr12	2550900	2551900	2.3141762695973647
chr12	2551000	2552000	2.0820333160715814
chr12	2551100	2552100	1.9274872115924409
chr12	2551200	2552200	1.9653238622884337
chr12	2551300	2552300	1.493507495380301
chr12	2551400	2552400	1.1802017533522626
chr12	2553900	2554900	1.596101422330484
chr12	2554000	2555000	1.8832091431215894
chr12	2554100	2555100	1.9336510747324047
chr12	2554200	2555200	2.0875086913999565
chr12	2554300	2555300	2.118333194133297
chr12	2554400	2555400	2.0179926335251746
chr12	2555200	2556200	1.1044075308402972
chr12	2555300	2556300	1.131748943735752
chr12	2555400	2556400	1.801234132741614
chr12	2555500	2556500	2.2730340094687085
chr12	2555600	2556600	2.879760610106486
chr12	2555700	2556700	3.1381746773245367
chr12	2555800	2556800	2.634320355433909
chr12	2555900	2556900	1.9035723651975882
chr12	2556000	2557000	2.443736848579998
chr12	2556100	2557100	2.488832641690514
chr12	2556200	2557200	2.0906218753411223
chr12	2556300	2557300	2.080249416707116
chr12	2556400	2557400	1.3320679526555272
chr12	2556500	2557500	1.458761470937877
chr12	2556600	2557600	0.8638474044694795
chr12	2556700	2557700	0.30764277624355485
chr12	2556800	2557800	0.7361054879880136
chr12	2556900	2557900	1.2758402714889363
chr12	2560300	2561300	1.5851801520672475
chr12	2560400	2561400	2.1303599402899422
chr12	2560500	2561500	2.2502890803904485
chr12	2560600	2561600	2.5521109971802174
chr12	2560700	2561700	2.7789515515356844
chr12	2560800	2561800	3.380338493192278
chr12	2560900	2561900	3.0063997120089136
chr12	2561000	2562000	2.599137361587945
chr12	2562100	2563100	2.2877662917589663
chr12	2562200	2563200	1.7349347358835938
chr12	2562300	2563300	1.9469504162316595
chr12	2562400	2563400	2.026474073414043
chr12	2562500	2563500	2.407803334279332
chr12	2562600	2563600	2.246619401825533
chr12	2562700	2563700	2.348103628743057
chr12	2562800	2563800	2.1042540157912364
chr12	2562900	2563900	2.2834486553017475
chr12	2563000	2564000	2.506899518604284
chr12	2563100	2564100	2.721240836163644
chr12	2563200	2564200	2.940243643406612
chr12	2563300	2564300	2.0467092554844046
chr12	2563400	2564400	2.2839908520533467
chr12	2563500	2564500	1.9313907015827
chr12	2563600	2564600	2.3376294603672685
chr12	2563700	2564700	2.3939308868293514
chr12	2563800	2564800	2.167850111483943
chr12	2563900	2564900	2.063086017561495
chr12	2564000	2565000	1.4684288464095048
chr12	2564100	2565100	1.3721603376482885
chr12	2564200	2565200	0.7202729907022564
chr12	2564300	2565300	0.4769955119401049
chr12	2564400	2565400	0.21623128483452092
chr12	2564500	2565500	0.02415263461986452
chr12	2564600	2565600	0.2289657011500469
chr12	2564700	2565700	-0.06656064297201708
chr12	2564800	2565800	-0.14694984717076726
chr12	2564900	2565900	0.20301982851242664
chr12	2565000	2566000	-0.18860044933965203
chr12	2565100	2566100	-0.7979798415171784
chr12	2565200	2566200	0.15500998606846542
chr12	2565300	2566300	1.556920828109739
chr12	2565400	2566400	1.6580518769518349
chr12	2565500	2566500	3.0354590186328485
chr12	2565600	2566600	3.561306139349174
chr12	2565700	2566700	3.8103924421572968
chr12	2565800	2566800	3.9935618469546257
chr12	2565900	2566900	3.616534154733584
chr12	2566000	2567000	4.028338207052582
chr12	2566100	2567100	4.672293999574235
chr12	2566200	2567200	4.96849964718737
chr12	2566300	2567300	4.380030015209213
chr12	2566400	2567400	3.833607421027408
chr12	2566500	2567500	2.277348814803895
chr12	2566600	2567600	1.6884302132538418
chr12	2566700	2567700	2.190939772693888
chr12	2566800	2567800	3.3573452811018467
chr12	2566900	2567900	3.559432454843623
chr12	2567000	2568000	3.1241065523689264
chr12	2567100	2568100	2.799134128281956
chr12	2567200	2568200	2.3379114312193643
chr12	2567300	2568300	2.659893483629945
chr12	2567400	2568400	3.2710389180868886
chr12	2567500	2568500	3.447337844145578
chr12	2567600	2568600	2.8802461710518714
chr12	2567700	2568700	1.7585923763554532
chr12	2567800	2568800	0.5738156103528629
chr12	2567900	2568900	0.6644324875104367
chr12	2568000	2569000	1.223767896913017
chr12	2568100	2569100	1.5415500065607564
chr12	2568200	2569200	2.1401409600890817
chr12	2568300	2569300	2.4316717485605293
chr12	2568400	2569400	2.0603681485090943
chr12	2568500	2569500	2.074144297569931
chr12	2568600	2569600	1.9878490015608887
chr12	2568700	2569700	1.9643180945828518
chr12	2568800	2569800	2.4654297327871806
chr12	2568900	2569900	2.6525426842620887
chr12	2569000	2570000	2.345659043656043
chr12	2569100	2570100	1.979970843642988
chr12	2569200	2570200	1.6807608641634089
chr12	2569300	2570300	1.9101251289968133
chr12	2569400	2570400	2.01650656292449
chr12	2569500	2570500	2.4957316862139045
chr12	2569600	2570600	2.9886457676019407
chr12	2569700	2570700	3.854618939280664
chr12	2569800	2570800	3.2277768792674526
chr12	2569900	2570900	3.023231773464832
chr12	2570000	2571000	3.502568356427012
chr12	2570100	2571100	3.5412384388725595
chr12	2570200	2571200	3.162570972666477
chr12	2570300	2571300	2.5404764878449764
chr12	2570400	2571400	2.826965096321436
chr12	2570500	2571500	1.7145937671820293
chr12	2570600	2571600	1.3726743913740438
chr12	2570700	2571700	0.5870310605885355
chr12	2570800	2571800	1.0664771602851109
chr12	2570900	2571900	1.5263604663780297
chr12	2571000	2572000	1.0200348446478975
chr12	2573000	2574000	2.4070549156946153
chr12	2573100	2574100	2.2516757835133774
chr12	2573200	2574200	2.211181426133148
chr12	2573300	2574300	1.86515612448055
chr12	2573400	2574400	1.7754802317729983
chr12	2573500	2574500	1.5997276455167009
chr12	2573600	2574600	1.4729879512357984
chr12	2573700	2574700	1.019669199511021
chr12	2573800	2574800	1.243466810038547
chr12	2574200	2575200	1.9093904138610482
chr12	2574300	2575300	2.464964474804292
chr12	2574400	2575400	3.0359473324069817
chr12	2574500	2575500	2.9712459235346036
chr12	2574600	2575600	3.4864325553818816
chr12	2574700	2575700	3.447911032849611
chr12	2574800	2575800	4.209597839453178
chr12	2574900	2575900	4.696554005762779
chr12	2575000	2576000	4.009450396383069
chr12	2575100	2576100	3.9365930803223375
chr12	2575200	2576200	4.147511135983796
chr12	2575300	2576300	4.410796099617189
chr12	2575400	2576400	4.440736783915193
chr12	2575500	2576500	4.477315272980514
chr12	2575600	2576600	3.599601297564704
chr12	2575700	2576700	3.961148967790012
chr12	2575800	2576800	3.303189238905781
chr12	2575900	2576900	2.8756842435924
chr12	2576000	2577000	2.9386253981194446
chr12	2576100	2577100	3.067756256967449
chr12	2576200	2577200	2.6601588729973584
chr12	2576300	2577300	1.7342209102280162
chr12	2576400	2577400	0.8721561102763387
chr12	2577500	2578500	-0.5880647650493183
chr12	2577600	2578600	0.2464950208627953
chr12	2577700	2578700	0.8926872824250008
chr12	2577800	2578800	1.8837412340450064
chr12	2577900	2578900	2.5104896363234017
chr12	2578000	2579000	2.1414214822510367
chr12	2578100	2579100	2.482550018402503
chr12	2578200	2579200	3.7061506135190574
chr12	2578300	2579300	3.960488930019338
chr12	2578400	2579400	3.99687097129541
chr12	2578500	2579500	3.755470740315545
chr12	2578600	2579600	3.8513881282648366
chr12	2578700	2579700	3.896261893171252
chr12	2578800	2579800	3.571047478005148
chr12	2578900	2579900	3.1330032791566467
chr12	2579000	2580000	3.9823666961666477
chr12	2579100	2580100	3.6481926977607535
chr12	2579200	2580200	3.416797043305092
chr12	2579300	2580300	2.9020506394405587
chr12	2579400	2580400	2.5791603488409693
chr12	2579500	2580500	2.3783100661335106
chr12	2579600	2580600	2.033163397407594
chr12	2579700	2580700	2.030842707857476
chr12	2579800	2580800	2.2898508603133405
chr12	2579900	2580900	2.135700960532044
chr12	2580000	2581000	2.0747058537383376
chr12	2580100	2581100	2.5439828612500053
chr12	2580200	2581200	2.5636660521993138
chr12	2580300	2581300	2.1116366543362104
chr12	2580400	2581400	2.680254994692418
chr12	2580500	2581500	2.8084155117121576
chr12	2580600	2581600	2.7196963434888484
chr12	2580700	2581700	2.50256967169489
chr12	2580800	2581800	2.050328602229296
chr12	2580900	2581900	2.267566655428821
chr12	2581000	2582000	1.683225995771942
chr12	2581300	2582300	1.0120910621379835
chr12	2581400	2582400	-0.5264525852818621
chr12	2581500	2582500	0.29776425103513593
chr12	2581600	2582600	0.5374891977485733
chr12	2581700	2582700	0.2814801138924508
chr12	2581800	2582800	0.5359433174089012
chr12	2581900	2582900	2.2340114606650325
chr12	2582000	2583000	2.76208825605466
chr12	2582100	2583100	3.5404909019275306
chr12	2582200	2583200	3.6892623641137137
chr12	2582300	2583300	4.098852681588073
chr12	2582400	2583400	4.682754285094776
chr12	2582500	2583500	4.303227445580433
chr12	2582600	2583600	4.1417371059556025
chr12	2582700	2583700	4.506878097231306
chr12	2582800	2583800	4.50003602139
chr12	2582900	2583900	3.3133414110358927
chr12	2583000	2584000	2.912316459129846
chr12	2583100	2584100	2.4601917906812045
chr12	2583200	2584200	2.3947694478521653
chr12	2583300	2584300	2.750731393317796
chr12	2583400	2584400	2.483257119701151
chr12	2583500	2584500	2.9180786499940394
chr12	2583600	2584600	3.7750828569396986
chr12	2583700	2584700	3.4140620268286983
chr12	2583800	2584800	3.870810254804317
chr12	2583900	2584900	3.9736375466857377
chr12	2584000	2585000	3.716276279875054
chr12	2584100	2585100	3.4407282185163814
chr12	2584200	2585200	3.8911220908571984
chr12	2584300	2585300	4.09605888193174
chr12	2584400	2585400	4.290056264691192
chr12	2584500	2585500	4.26770904206635
chr12	2584600	2585600	4.286998142692198
chr12	2584700	2585700	4.749649111053295
chr12	2584800	2585800	4.0344840986427215
chr12	2584900	2585900	3.90886890517276
chr12	2585000	2586000	4.059705182858313
chr12	2585100	2586100	4.096201650017921
chr12	2585200	2586200	3.4773893411767123
chr12	2585300	2586300	3.263431024951324
chr12	2585400	2586400	3.5047720242781324
chr12	2585500	2586500	3.6305216362566535
chr12	2585600	2586600	3.0534194931763943
chr12	2585700	2586700	3.223740256568872
chr12	2585800	2586800	3.1770986430357144
chr12	2585900	2586900	3.0962345007967462
chr12	2586000	2587000	3.4555623259804342
chr12	2586100	2587100	3.395428870075272
chr12	2586200	2587200	3.3660602585986035
chr12	2586300	2587300	3.3578758526287262
chr12	2586400	2587400	3.227742022671742
chr12	2586500	2587500	2.7467967681938052
chr12	2586600	2587600	2.312823891648171
chr12	2586700	2587700	1.320648749227446
chr12	2586800	2587800	1.9662078360503217
chr12	2586900	2587900	2.700084004253199
chr12	2587000	2588000	2.334098391088851
chr12	2587100	2588100	2.4184410275326744
chr12	2587200	2588200	2.399124421717021
chr12	2587300	2588300	2.4421865278356414
chr12	2587400	2588400	2.4013107080705707
chr12	2587500	2588500	2.5607767034588584
chr12	2587600	2588600	2.9644295181036826
chr12	2587700	2588700	3.313361467217504
chr12	2587800	2588800	2.9262133714009533
chr12	2587900	2588900	2.0823407601034147
chr12	2588000	2589000	1.6847601595046944
chr12	2588100	2589100	2.1356249081923404
chr12	2588200	2589200	2.3111608394174903
chr12	2588300	2589300	2.1865893421387224
chr12	2588400	2589400	2.3896821258200767
chr12	2588500	2589500	2.3538357095235205
chr12	2588600	2589600	2.7079033718340586
chr12	2588700	2589700	2.9526146855850697
chr12	2588800	2589800	3.025903777919136
chr12	2588900	2589900	2.677843877675156
chr12	2589000	2590000	3.3057014119256873
chr12	2589100	2590100	3.3475174170324653
chr12	2589200	2590200	3.4307465427430834
chr12	2589300	2590300	3.621546863056733
chr12	2589400	2590400	3.5244820895549767
chr12	2589500	2590500	3.265378007170478
chr12	2589600	2590600	2.6265804293858905
chr12	2589700	2590700	2.267637106410345
chr12	2589800	2590800	1.630808300254009
chr12	2589900	2590900	1.9454939886113247
chr12	2590000	2591000	1.782733942612191
chr12	2590100	2591100	0.43113304891066095
chr12	2590200	2591200	0.23114945978806944
chr12	2590300	2591300	0.4111408927239919
chr12	2590400	2591400	0.8057675176934568
chr12	2590500	2591500	0.9051829685624168
chr12	2590600	2591600	0.6109487784323516
chr12	2590700	2591700	0.7357171403414886
chr12	2590800	2591800	1.4418142153876683
chr12	2590900	2591900	1.7224371498225122
chr12	2591000	2592000	1.3431992493317468
chr12	2591100	2592100	2.738939138666204
chr12	2591200	2592200	1.9923759697356984
chr12	2591300	2592300	1.931252621281213
chr12	2591400	2592400	1.03663097098804
chr12	2591500	2592500	1.3546443586674408
chr12	2591600	2592600	1.9947865491468044
chr12	2591700	2592700	1.9675434866749897
chr12	2592800	2593800	2.522553075814018
chr12	2592900	2593900	2.0868907509188204
chr12	2593000	2594000	2.7773764577675597
chr12	2593100	2594100	3.5205181444861733
chr12	2593200	2594200	3.1093110397208976
chr12	2593300	2594300	2.2796607376304787
chr12	2593400	2594400	1.4430488884794488
chr12	2593500	2594500	0.9527830694256082
chr12	2593600	2594600	1.0811781794740067
chr12	2593700	2594700	1.958082616434266
chr12	2593800	2594800	2.0297136423450013
chr12	2594500	2595500	2.0733718679718223
chr12	2594600	2595600	2.449367478410404
chr12	2594700	2595700	2.5237732952852765
chr12	2594800	2595800	2.315989737269
chr12	2594900	2595900	2.9725228285215057
chr12	2595000	2596000	4.10174814839447
chr12	2595100	2596100	4.1687467576926425
chr12	2595200	2596200	3.780798826889796
chr12	2595300	2596300	3.2403379421523173
chr12	2595400	2596400	3.1860366829717583
chr12	2595500	2596500	2.888726280767421
chr12	2595600	2596600	2.99458383270777
chr12	2595700	2596700	3.389071202852396
chr12	2595800	2596800	3.709546034455441
chr12	2595900	2596900	3.4916763689453183
chr12	2596000	2597000	2.7112211676967504
chr12	2596100	2597100	3.070368604483204
chr12	2596200	2597200	4.011870807772552
chr12	2596300	2597300	4.441136369147986
chr12	2596400	2597400	4.7375362878362735
chr12	2596500	2597500	5.287522891007781
chr12	2596600	2597600	5.075498452138384
chr12	2596700	2597700	4.739978808146176
chr12	2596800	2597800	4.801127390589847
chr12	2596900	2597900	4.648958204237763
chr12	2597000	2598000	4.330924177132731
chr12	2597100	2598100	4.085126029202473
chr12	2597200	2598200	3.251830396190841
chr12	2598000	2599000	1.3974891321484824
chr12	2598100	2599100	1.5011893717615965
chr12	2598200	2599200	1.6807738802103531
chr12	2598300	2599300	1.882889306148658
chr12	2598400	2599400	2.0314082558983224
chr12	2598500	2599500	2.32363875542487
chr12	2598600	2599600	2.4232613141531534
chr12	2598700	2599700	2.283464015755753
chr12	2598800	2599800	3.3413410860851034
chr12	2598900	2599900	3.550959151570688
chr12	2599000	2600000	3.408915096659001
chr12	2599100	2600100	3.6418433808674417
chr12	2599200	2600200	3.989360210744504
chr12	2599300	2600300	3.9239897021853536
chr12	2599400	2600400	3.920000816286051
chr12	2599500	2600500	3.688323497088703
chr12	2599600	2600600	4.161965711385959
chr12	2599700	2600700	4.031404729469776
chr12	2599800	2600800	3.2756858116950984
chr12	2599900	2600900	2.8648587801444685
chr12	2600000	2601000	2.3344298387669418
chr12	2600100	2601100	2.3492138136082272
chr12	2600200	2601200	1.504018697401176
chr12	2600300	2601300	2.0404263975273658
chr12	2600400	2601400	2.8114362943736486
chr12	2600500	2601500	2.9792887177453573
chr12	2600600	2601600	2.9464623640472336
chr12	2600700	2601700	3.4110140134981832
chr12	2600800	2601800	3.555344493268379
chr12	2600900	2601900	4.569514450344717
chr12	2601000	2602000	5.914120616858922
chr12	2601100	2602100	5.730370283989898
chr12	2601200	2602200	6.214953576231978
chr12	2601300	2602300	6.448229788254363
chr12	2601400	2602400	6.089948675569742
chr12	2601500	2602500	6.6738982292799145
chr12	2601600	2602600	6.606490430138376
chr12	2601700	2602700	6.727131325389244
chr12	2601800	2602800	6.8727036449586025
chr12	2601900	2602900	5.545337138063808
chr12	2602000	2603000	4.401728556809418
chr12	2602100	2603100	4.6092608888545135
chr12	2602200	2603200	4.286159063295132
chr12	2602300	2603300	3.5321342064399017
chr12	2602400	2603400	3.556269405712172
chr12	2602500	2603500	2.8172380430958035
chr12	2602600	2603600	2.7058146100321907
chr12	2602700	2603700	2.5657612810502406
chr12	2602800	2603800	2.40868675507549
chr12	2602900	2603900	2.535649284509644
chr12	2603000	2604000	2.5689708861521203
chr12	2604100	2605100	2.569142207178527
chr12	2604200	2605200	3.412178026887476
chr12	2604300	2605300	2.5499702320773747
chr12	2604400	2605400	2.426707881148652
chr12	2604500	2605500	3.113308788568827
chr12	2604600	2605600	3.3601872292501573
chr12	2604700	2605700	4.045367918302944
chr12	2604800	2605800	5.5157119244654265
chr12	2604900	2605900	6.157857514947543
chr12	2605000	2606000	6.247079587077213
chr12	2605100	2606100	5.9093921469250175
chr12	2605200	2606200	4.686117088261707
chr12	2605300	2606300	5.430962796182159
chr12	2605400	2606400	5.951993388456912
chr12	2605500	2606500	6.021386865650009
chr12	2605600	2606600	5.364877707654942
chr12	2605700	2606700	5.8201376004137675
chr12	2605800	2606800	4.672680854100563
chr12	2605900	2606900	4.213488389287867
chr12	2606000	2607000	3.919624772826835
chr12	2606100	2607100	4.5706541970286505
chr12	2606200	2607200	5.405715593299747
chr12	2606300	2607300	5.455267018873683
chr12	2606400	2607400	4.842411420270303
chr12	2606500	2607500	4.310818228057345
chr12	2606600	2607600	4.55952750107772
chr12	2606700	2607700	4.066020821304748
chr12	2606800	2607800	3.659876711504415
chr12	2606900	2607900	3.815908836498669
chr12	2607000	2608000	3.4256531276181565
chr12	2607100	2608100	2.841354542645119
chr12	2607700	2608700	4.141855699899282
chr12	2607800	2608800	4.3742226214642965
chr12	2607900	2608900	4.2477694403834905
chr12	2608000	2609000	4.20786655767113
chr12	2608100	2609100	4.48639789350466
chr12	2608200	2609200	4.855206295861602
chr12	2608300	2609300	5.483387307999642
chr12	2608400	2609400	6.016446884124208
chr12	2608500	2609500	5.581105079420565
chr12	2608600	2609600	5.102106604237567
chr12	2608700	2609700	3.870247510350227
chr12	2608800	2609800	3.2495901345266507
chr12	2608900	2609900	3.3533189894867608
chr12	2609000	2610000	3.4432746437141493
chr12	2609500	2610500	1.0037190139471313
chr12	2609600	2610600	2.5139802711167847
chr12	2609700	2610700	3.6888693041189264
chr12	2609800	2610800	4.2406647949638865
chr12	2609900	2610900	3.7646162087253487
chr12	2610000	2611000	3.303703897892407
chr12	2611400	2612400	4.393342826336308
chr12	2611500	2612500	4.670991174830113
chr12	2611600	2612600	5.185939160280807
chr12	2611700	2612700	4.907188537493616
chr12	2611800	2612800	4.800272476205633
chr12	2611900	2612900	4.629791353424978
chr12	2612000	2613000	3.762161939383215
chr12	2612100	2613100	3.586874901718903
chr12	2612200	2613200	3.697609150344963
chr12	2612300	2613300	3.6266768740671416
chr12	2612400	2613400	3.7999419591150914
chr12	2612500	2613500	2.9672743787539035
chr12	2612600	2613600	2.890988492330666
chr12	2612700	2613700	2.746385185166269
chr12	2612800	2613800	2.8383901723857474
chr12	2612900	2613900	3.2024830691343245
chr12	2613000	2614000	3.1599332356541683
chr12	2613100	2614100	3.6086120373106216
chr12	2613200	2614200	3.6050783025134336
chr12	2613300	2614300	3.2392812518092224
chr12	2613400	2614400	3.2491180618483537
chr12	2613500	2614500	3.7037062596799664
chr12	2613600	2614600	3.1439874623087203
chr12	2618500	2619500	1.4892927420661066
chr12	2618600	2619600	2.2775920389491766
chr12	2618700	2619700	1.9377357134549709
chr12	2618800	2619800	2.288872843750496
chr12	2618900	2619900	2.8071566173166613
chr12	2619000	2620000	2.7796394146337056
chr12	2619100	2620100	2.611183785288936
chr12	2619200	2620200	2.1281029117683863
chr12	2619300	2620300	2.387528027253844
chr12	2619400	2620400	2.524247647332167
chr12	2619500	2620500	2.75556951836664
chr12	2620700	2621700	2.1595807729235506
chr12	2620800	2621800	3.0110667567029243
chr12	2620900	2621900	3.1339454295858653
chr12	2621000	2622000	3.2906485511265946
chr12	2621100	2622100	3.421280029145887
chr12	2621200	2622200	3.1654573488727094
chr12	2621300	2622300	3.4663623230137937
chr12	2621400	2622400	3.4004659659857865
chr12	2621500	2622500	3.0756284372965985
chr12	2621600	2622600	2.8372174078742955
chr12	2621700	2622700	3.144613229514964
chr12	2621800	2622800	2.61426781189725
chr12	2621900	2622900	2.4511580637073647
chr12	2622000	2623000	2.629948921951505
chr12	2622100	2623100	2.348621991278073
chr12	2622200	2623200	2.4893356476925663
chr12	2622300	2623300	2.3000397878467442
chr12	2622400	2623400	2.60538204612346
chr12	2622500	2623500	2.5602402889325027
chr12	2622600	2623600	2.906778894255377
chr12	2622700	2623700	2.6703029993313034
chr12	2622800	2623800	2.689673216004015
chr12	2622900	2623900	3.164377835201296
chr12	2623000	2624000	3.1938987494561455
chr12	2623100	2624100	3.6643020717967145
chr12	2623200	2624200	3.7883631794865846
chr12	2623300	2624300	3.8703808777228934
chr12	2623400	2624400	4.094146962381807
chr12	2623500	2624500	4.386161459243108
chr12	2623600	2624600	3.6732393324024
chr12	2623700	2624700	3.547296822130214
chr12	2623800	2624800	3.5068334984720577
chr12	2623900	2624900	3.2440858162280355
chr12	2624000	2625000	3.2530080995471042
chr12	2624100	2625100	3.4327827859265234
chr12	2624200	2625200	3.6500511021207385
chr12	2624300	2625300	3.3736416735856216
chr12	2624400	2625400	3.152245975232616
chr12	2624500	2625500	3.0256807751324826
chr12	2624600	2625600	3.5785395792178885
chr12	2624700	2625700	3.5496034372994263
chr12	2624800	2625800	3.659844459838823
chr12	2624900	2625900	3.4785887233338517
chr12	2625000	2626000	3.0700987558679813
chr12	2625100	2626100	2.6303918098465164
chr12	2625200	2626200	2.571841118401305
chr12	2625300	2626300	2.9535405229198366
chr12	2625400	2626400	2.6360887671905138
chr12	2625500	2626500	2.379890345948797
chr12	2625600	2626600	1.3814823379376209
chr12	2625700	2626700	1.3682150981073244
chr12	2625800	2626800	1.0040221421612991
chr12	2625900	2626900	1.1507246999363303
chr12	2626000	2627000	1.168595795682907
chr12	2626100	2627100	0.7914209913971656
chr12	2626200	2627200	0.6714501721316684
chr12	2626300	2627300	0.3730895023237828
chr12	2626400	2627400	0.14490492466537913
chr12	2626500	2627500	0.7075786704270486
chr12	2626600	2627600	1.7499279464393964
chr12	2626700	2627700	1.8144885534158608
chr12	2626800	2627800	1.9238899418239543
chr12	2626900	2627900	1.8167962577997123
chr12	2627000	2628000	1.8781610331595961
chr12	2627100	2628100	2.347788347030537
chr12	2627200	2628200	2.4568279216945865
chr12	2627300	2628300	2.981456940828473
chr12	2627400	2628400	3.424879028289177
chr12	2627500	2628500	2.892049316184178
chr12	2627600	2628600	3.141769544079924
chr12	2627700	2628700	3.5225738393921318
chr12	2627800	2628800	3.1041633563601945
chr12	2627900	2628900	2.8681518694829014
chr12	2628000	2629000	2.82073966823541
chr12	2628100	2629100	2.654660670786858
chr12	2628200	2629200	2.480884694675542
chr12	2628300	2629300	2.021025610020726
chr12	2628400	2629400	2.315069959076701
chr12	2628500	2629500	2.037249755475356
chr12	2628600	2629600	1.5535007534586946
chr12	2628700	2629700	1.6227592519481735
chr12	2628800	2629800	2.6022619784872094
chr12	2628900	2629900	2.6446452411095254
chr12	2629000	2630000	3.053681187982348
chr12	2629100	2630100	3.5482029892952363
chr12	2629200	2630200	3.8764333385963297
chr12	2629300	2630300	3.9849083513384342
chr12	2629400	2630400	3.75897068022877
chr12	2629500	2630500	4.104704513217024
chr12	2629600	2630600	4.8494209383060864
chr12	2629700	2630700	4.821782565896871
chr12	2629800	2630800	4.893505394487836
chr12	2629900	2630900	5.4294712972659775
chr12	2630000	2631000	5.38904166759511
chr12	2630100	2631100	5.191332250650358
chr12	2630200	2631200	4.860628698197263
chr12	2630300	2631300	4.458710709581844
chr12	2630400	2631400	4.386210083714552
chr12	2630500	2631500	4.328494809796344
chr12	2630600	2631600	3.851974102335279
chr12	2630700	2631700	3.769328609592197
chr12	2630800	2631800	3.968060800889272
chr12	2630900	2631900	3.5786286922017707
chr12	2631000	2632000	3.5065447631461395
chr12	2631100	2632100	3.486718402797587
chr12	2631200	2632200	3.637905274342952
chr12	2631300	2632300	4.0849481029814285
chr12	2631400	2632400	4.4775265161005535
chr12	2631500	2632500	4.467912683729174
chr12	2631600	2632600	4.1029636107829015
chr12	2631700	2632700	4.27810347978283
chr12	2631800	2632800	4.00980944488292
chr12	2631900	2632900	4.269120969922032
chr12	2632000	2633000	4.110369120625258
chr12	2632100	2633100	4.047361822657844
chr12	2632200	2633200	4.089283203768359
chr12	2632300	2633300	4.554344680554341
chr12	2632400	2633400	4.331044289015452
chr12	2632500	2633500	4.839220668840673
chr12	2632600	2633600	5.165518741803383
chr12	2632700	2633700	5.611168152375237
chr12	2632800	2633800	5.508300643174884
chr12	2632900	2633900	5.226287246433058
chr12	2633000	2634000	5.784405191054418
chr12	2633100	2634100	6.055551956560753
chr12	2635600	2636600	2.2507240554415096
chr12	2635700	2636700	2.3763333970787546
chr12	2635800	2636800	2.1598809982126053
chr12	2635900	2636900	2.784592597348293
chr12	2636000	2637000	3.5555018763366353
chr12	2636100	2637100	4.151712234900419
chr12	2636200	2637200	4.660319724196259
chr12	2636300	2637300	3.9366397925418655
chr12	2636400	2637400	4.240048566875816
chr12	2636500	2637500	4.4422932363001255
chr12	2636600	2637600	4.4308538725881
chr12	2636700	2637700	4.5289425909814565
chr12	2636800	2637800	4.428159638674041
chr12	2636900	2637900	3.8111894413803977
chr12	2637000	2638000	3.2817421612885087
chr12	2637100	2638100	2.5142258352213727
chr12	2637200	2638200	1.5853633100399152
chr12	2637300	2638300	1.7498734523606958
chr12	2637400	2638400	1.0446094889953528
chr12	2637500	2638500	1.2402059822156073
chr12	2637600	2638600	1.480204993439885
chr12	2637700	2638700	2.1098664131226013
chr12	2637800	2638800	2.2896346441351616
chr12	2637900	2638900	2.771126889742145
chr12	2638000	2639000	2.631397442920641
chr12	2638100	2639100	2.7925401616872088
chr12	2638200	2639200	3.0042869305081616
chr12	2638300	2639300	2.9929991078096703
chr12	2638400	2639400	3.333840957214404
chr12	2638500	2639500	3.5464974839139467
chr12	2638600	2639600	3.869755365438763
chr12	2638700	2639700	3.3335950823454525
chr12	2638800	2639800	4.2125342311066385
chr12	2638900	2639900	4.324962655003229
chr12	2639000	2640000	4.209829659465989
chr12	2639100	2640100	4.0014195536697015
chr12	2639200	2640200	3.8763284617250062
chr12	2639300	2640300	3.8563841286309017
chr12	2639400	2640400	3.9217486076271775
chr12	2639500	2640500	3.9046448838171415
chr12	2639600	2640600	3.448807465151188
chr12	2640500	2641500	0.3634889155153445
chr12	2640600	2641600	0.9575829736988274
chr12	2640700	2641700	0.961872273330318
chr12	2640800	2641800	1.816397836686948
chr12	2640900	2641900	1.928267700992036
chr12	2641000	2642000	1.9421877956341702
chr12	2641100	2642100	2.1130543594626943
chr12	2641200	2642200	2.467324125162264
chr12	2641300	2642300	2.743118058847617
chr12	2641400	2642400	2.81985958034754
chr12	2641500	2642500	3.257397701454364
chr12	2641600	2642600	2.9256297247888328
chr12	2641700	2642700	2.9764380341853425
chr12	2641800	2642800	2.2544196805786143
chr12	2641900	2642900	2.0461874789699888
chr12	2642000	2643000	1.8915140249347249
chr12	2643000	2644000	2.1767125052323317
chr12	2643100	2644100	2.283302327143485
chr12	2643200	2644200	2.5233957646922294
chr12	2643300	2644300	2.437024109032247
chr12	2643400	2644400	2.810038128519776
chr12	2643500	2644500	2.8229647210619544
chr12	2643600	2644600	3.125555978075503
chr12	2643700	2644700	2.998590018353672
chr12	2643800	2644800	3.1746332882878585
chr12	2643900	2644900	2.632195563328572
chr12	2644000	2645000	2.825145748335341
chr12	2644100	2645100	2.74778246232658
chr12	2644200	2645200	2.6127724627541298
chr12	2644300	2645300	3.0160941167868565
chr12	2644400	2645400	2.891186213322705
chr12	2644500	2645500	2.8674793774939067
chr12	2644600	2645600	2.403488059727299
chr12	2644700	2645700	2.5516413930330097
chr12	2644800	2645800	2.21961238004491
chr12	2644900	2645900	2.620657089056836
chr12	2645000	2646000	2.6483476503025623
chr12	2645100	2646100	2.6431469479603167
chr12	2645200	2646200	2.5902949977279306
chr12	2645300	2646300	2.4679047811072405
chr12	2645400	2646400	2.77024270002628
chr12	2645500	2646500	3.1374828254576506
chr12	2645600	2646600	3.5785548605470816
chr12	2645700	2646700	3.1514658058683387
chr12	2645800	2646800	3.821939339005713
chr12	2645900	2646900	4.237953715527565
chr12	2646000	2647000	4.577122860453007
chr12	2646100	2647100	5.118404170764603
chr12	2646200	2647200	5.6040162104527305
chr12	2646300	2647300	5.3154836898927895
chr12	2646400	2647400	5.203521069226643
chr12	2646500	2647500	5.115222559286578
chr12	2646600	2647600	5.4083149392108005
chr12	2646700	2647700	5.7516944822162595
chr12	2646800	2647800	5.2349869582265045
chr12	2646900	2647900	4.5673125861959
chr12	2647000	2648000	4.191058700361882
chr12	2647100	2648100	4.179436167222565
chr12	2647200	2648200	3.4216511995347187
chr12	2647300	2648300	3.687443975503811
chr12	2647400	2648400	3.4419778430457164
chr12	2647500	2648500	3.5079971643778967
chr12	2647600	2648600	3.455090728890346
chr12	2647700	2648700	2.822998574902668
chr12	2647800	2648800	2.9607097194793086
chr12	2647900	2648900	3.0541732605908782
chr12	2648000	2649000	2.5998254546791855
chr12	2648100	2649100	2.559599235810186
chr12	2648200	2649200	3.1361319680770867
chr12	2648300	2649300	3.4407849598574693
chr12	2648400	2649400	3.3361416716397763
chr12	2648500	2649500	3.7881701897702635
chr12	2648600	2649600	2.911228110158764
chr12	2648700	2649700	3.2431199619281537
chr12	2648800	2649800	3.343830036436386
chr12	2648900	2649900	3.914472506702064
chr12	2649000	2650000	4.391348380862614
chr12	2649100	2650100	4.254831347978033
chr12	2649200	2650200	3.6817941824709934
chr12	2649300	2650300	3.7667470352404018
chr12	2649400	2650400	4.313616980015234
chr12	2649500	2650500	4.233941300630855
chr12	2649600	2650600	4.5996399235727505
chr12	2649700	2650700	4.5474614358141325
chr12	2649800	2650800	4.468684080668262
chr12	2649900	2650900	4.0856817724923085
chr12	2650000	2651000	3.9288723944365853
chr12	2650100	2651100	3.6725236494837694
chr12	2650200	2651200	4.036574033498503
chr12	2650300	2651300	3.5109735704352145
chr12	2650400	2651400	2.8434430480567148
chr12	2650500	2651500	2.6128651698579333
chr12	2650600	2651600	1.8585863038638497
chr12	2650700	2651700	3.6427660762238174
chr12	2650800	2651800	4.7725000820073085
chr12	2650900	2651900	5.188443075086738
chr12	2651000	2652000	5.394760268467206
chr12	2651100	2652100	5.874162077165474
chr12	2651200	2652200	5.793080916911948
chr12	2651300	2652300	6.122687814631138
chr12	2651400	2652400	5.963493794429303
chr12	2651500	2652500	5.561014519139249
chr12	2651600	2652600	6.008497587581128
chr12	2651700	2652700	4.709984346108122
chr12	2651800	2652800	3.606520688270062
chr12	2651900	2652900	3.216437859114527
chr12	2652000	2653000	3.279401942819895
chr12	2652700	2653700	3.172902480844256
chr12	2652800	2653800	3.9352521119059123
chr12	2652900	2653900	4.949199326919441
chr12	2653000	2654000	4.6730412865599265
chr12	2653100	2654100	4.724749320921539
chr12	2653200	2654200	5.397546256102445
chr12	2653300	2654300	6.1265099267857215
chr12	2653400	2654400	6.517124127336657
chr12	2653500	2654500	5.904769229152048
chr12	2653600	2654600	6.018885039305905
chr12	2653700	2654700	5.617406716402343
chr12	2653800	2654800	4.979608719932425
chr12	2653900	2654900	3.8609378304000592
chr12	2654000	2655000	4.372598783361144
chr12	2654100	2655100	4.281671042086572
chr12	2654200	2655200	4.142618044190274
chr12	2654300	2655300	4.459894421066457
chr12	2654400	2655400	4.451920295165103
chr12	2654500	2655500	4.545644115632079
chr12	2654600	2655600	4.285327675770079
chr12	2654700	2655700	4.555549346389836
chr12	2654800	2655800	4.167611422261103
chr12	2654900	2655900	4.136158658107184
chr12	2655000	2656000	3.8766494014253094
chr12	2655100	2656100	3.3110895967300418
chr12	2655200	2656200	2.6063314337944186
chr12	2655300	2656300	1.5534725105315754
chr12	2655400	2656400	1.3097671583132595
chr12	2655500	2656500	0.8817530884904935
chr12	2655600	2656600	0.5400768524540166
chr12	2655700	2656700	0.03727959677917128
chr12	2656500	2657500	2.6916709731584714
chr12	2656600	2657600	2.389601637548
chr12	2656700	2657700	2.3608861246982755
chr12	2656800	2657800	2.2894273633081186
chr12	2656900	2657900	2.289760222628164
chr12	2657000	2658000	2.4380419160877422
chr12	2657100	2658100	2.407061900480267
chr12	2658100	2659100	1.1629449131992515
chr12	2658200	2659200	2.2878550746195296
chr12	2658300	2659300	2.535434100705736
chr12	2658400	2659400	2.5194192411065197
chr12	2658500	2659500	2.6759125555025216
chr12	2658600	2659600	2.8864115559440515
chr12	2658700	2659700	2.646875931295953
chr12	2658800	2659800	2.6432293167258147
chr12	2658900	2659900	2.2185156095452894
chr12	2659000	2660000	2.0366998229139055
chr12	2659100	2660100	2.5600828157504965
chr12	2659200	2660200	2.5679912977374086
chr12	2659300	2660300	2.0035828248029652
chr12	2659400	2660400	2.652273440917428
chr12	2659500	2660500	3.0964286884708034
chr12	2659600	2660600	2.862841519216013
chr12	2659700	2660700	3.0394907165353167
chr12	2659800	2660800	3.262680906593228
chr12	2659900	2660900	3.329386026581484
chr12	2660000	2661000	3.3313406476427914
chr12	2660100	2661100	2.848774127027093
chr12	2660200	2661200	1.927873908706292
chr12	2661200	2662200	-0.16923226138011122
chr12	2661500	2662500	-0.3924765707493845
chr12	2661600	2662600	-0.3931215410118212
chr12	2661700	2662700	-0.4022528864777452
chr12	2661900	2662900	-0.9938526520108716
chr12	2662500	2663500	2.3126785042690363
chr12	2662600	2663600	3.208226666000103
chr12	2662700	2663700	3.0863058132197967
chr12	2664800	2665800	5.407687343690759
chr12	2664900	2665900	5.271088597817967
chr12	2665000	2666000	5.890233302349446
chr12	2665100	2666100	5.8483244378598425
chr12	2665200	2666200	5.869098102818499
chr12	2665300	2666300	5.8201582369182505
chr12	2665400	2666400	5.486891816488407
chr12	2665500	2666500	5.427790515698769
chr12	2665600	2666600	4.940446049311708
chr12	2665700	2666700	5.026544908420083
chr12	2665800	2666800	5.890153451697889
chr12	2665900	2666900	5.747336304583915
chr12	2666000	2667000	5.319897691056195
chr12	2666100	2667100	5.359483803182979
chr12	2666200	2667200	5.373233129020531
chr12	2666300	2667300	5.232408726548754
chr12	2667600	2668600	0.6046106101419311
chr12	2667700	2668700	0.6944000296151963
chr12	2667800	2668800	1.5515336705788307
chr12	2667900	2668900	1.8544515784244715
chr12	2668000	2669000	2.9796097792472365
chr12	2668100	2669100	3.764329957460736
chr12	2668200	2669200	4.089731235127826
chr12	2668300	2669300	3.757439374939726
chr12	2668400	2669400	4.105172597433836
chr12	2668500	2669500	4.122171984874466
chr12	2668600	2669600	4.692856407241301
chr12	2668700	2669700	4.7518950280300345
chr12	2668800	2669800	4.21501464290546
chr12	2668900	2669900	4.461732688512532
chr12	2669000	2670000	3.320560411295276
chr12	2669100	2670100	3.1563328697157744
chr12	2669200	2670200	2.8937818936411834
chr12	2669300	2670300	3.1787508486933067
chr12	2669400	2670400	3.0993228953712446
chr12	2669500	2670500	2.9977092680342565
chr12	2669600	2670600	2.5841468600408986
chr12	2669700	2670700	2.3931192408344653
chr12	2669800	2670800	2.867155789850908
chr12	2669900	2670900	2.518000366011186
chr12	2670000	2671000	2.903336639557084
chr12	2671000	2672000	2.638107317237536
chr12	2671100	2672100	2.4729280518348498
chr12	2671200	2672200	2.3589781017028746
chr12	2671300	2672300	2.4083347068265857
chr12	2671400	2672400	2.074106093122903
chr12	2671500	2672500	1.5760907474861587
chr12	2671600	2672600	1.742026133318092
chr12	2671700	2672700	2.007230895254944
chr12	2671800	2672800	1.899033228999886
chr12	2671900	2672900	2.4318015947463922
chr12	2672000	2673000	2.8417949297692013
chr12	2672100	2673100	2.953486707240576
chr12	2672200	2673200	3.5164201648733022
chr12	2672300	2673300	3.5636267383709623
chr12	2672400	2673400	3.4928606910990085
chr12	2672500	2673500	3.9688927105505867
chr12	2672600	2673600	3.5152458446319748
chr12	2672700	2673700	3.2665445455628483
chr12	2672800	2673800	3.791603419740032
chr12	2672900	2673900	3.6608637843008585
chr12	2673000	2674000	2.933893801155779
chr12	2673100	2674100	2.9783764486554287
chr12	2673200	2674200	2.5403568855351533
chr12	2673300	2674300	2.5158267890959443
chr12	2673400	2674400	2.3642930930025536
chr12	2673500	2674500	2.33159270144585
chr12	2675300	2676300	2.5595730987717458
chr12	2675400	2676400	2.6128479544056185
chr12	2675500	2676500	3.177742236357352
chr12	2675600	2676600	3.131514597511845
chr12	2675700	2676700	3.546475681145953
chr12	2675800	2676800	3.6698482906303633
chr12	2675900	2676900	3.731783372703717
chr12	2676000	2677000	2.5935919037765607
chr12	2676100	2677100	3.0080667282228464
chr12	2676200	2677200	4.381654559562977
chr12	2676300	2677300	4.16374021305962
chr12	2676400	2677400	4.666894121565531
chr12	2676500	2677500	4.950066809517466
chr12	2676600	2677600	5.087950572396854
chr12	2676700	2677700	5.124895043371626
chr12	2676800	2677800	6.195329217909234
chr12	2676900	2677900	6.801809079260807
chr12	2677000	2678000	7.402531338670793
chr12	2677100	2678100	7.368445239357669
chr12	2677200	2678200	5.967714480423112
chr12	2677300	2678300	5.441666816954122
chr12	2677400	2678400	5.529612733401287
chr12	2677500	2678500	5.116973707857066
chr12	2677600	2678600	5.586586586338301
chr12	2677700	2678700	5.350446929034389
chr12	2677800	2678800	4.619480882113903
chr12	2677900	2678900	4.135720684334732
chr12	2678000	2679000	4.051289982618351
chr12	2678100	2679100	3.6373246414452796
chr12	2678200	2679200	3.9513804576293854
chr12	2678300	2679300	4.794071574647297
chr12	2678400	2679400	4.016065859814672
chr12	2678500	2679500	4.509991029844888
chr12	2678600	2679600	4.829019899720358
chr12	2678700	2679700	6.1897516512123225
chr12	2678800	2679800	5.9009032564142725
chr12	2678900	2679900	5.884391458785322
chr12	2679000	2680000	5.522159526791356
chr12	2679100	2680100	5.497423793770142
chr12	2679200	2680200	4.9294033662353165
chr12	2679300	2680300	4.25110194288363
chr12	2680600	2681600	2.488306063463396
chr12	2680700	2681700	2.7481290578889155
chr12	2680800	2681800	2.462691061129344
chr12	2680900	2681900	2.857902172355186
chr12	2681000	2682000	3.2139459531319425
chr12	2681100	2682100	3.703481440760573
chr12	2681200	2682200	3.3715901286903645
chr12	2681300	2682300	3.856212857952592
chr12	2681400	2682400	3.81449931900432
chr12	2681500	2682500	3.9224583825290082
chr12	2681600	2682600	3.6718402803041204
chr12	2681700	2682700	3.395135382898726
chr12	2681800	2682800	3.8310239080894166
chr12	2682900	2683900	2.182211316937401
chr12	2683000	2684000	2.211889839724898
chr12	2683100	2684100	2.664891042509966
chr12	2683600	2684600	2.1593065118375945
chr12	2683700	2684700	1.837894512586346
chr12	2683800	2684800	1.3065760208327974
chr12	2683900	2684900	1.3156916704159272
chr12	2684000	2685000	1.4978437144458436
chr12	2684100	2685100	1.1238448486581822
chr12	2684200	2685200	1.0221737875607662
chr12	2684300	2685300	0.8776225045460426
chr12	2684400	2685400	0.9628778979838458
chr12	2684500	2685500	0.4378266800149177
chr12	2684600	2685600	0.11159616568601244
chr12	2684700	2685700	0.09703250135971887
chr12	2684800	2685800	1.468366262106031
chr12	2684900	2685900	1.6438156277028293
chr12	2685000	2686000	1.2788767636895824
chr12	2685100	2686100	1.6213163285826488
chr12	2685200	2686200	1.6561918031554963
chr12	2685300	2686300	1.6954478797789505
chr12	2685400	2686400	1.6744361938949222
chr12	2685500	2686500	1.7315648813690734
chr12	2685600	2686600	1.670656727182855
chr12	2685700	2686700	1.7714617977308202
chr12	2686700	2687700	2.832848228569386
chr12	2686800	2687800	3.2916220876246087
chr12	2686900	2687900	3.4869312189912542
chr12	2687000	2688000	3.9927719282735206
chr12	2687100	2688100	4.1175712808038565
chr12	2687200	2688200	4.170918844980152
chr12	2687300	2688300	4.12197521823971
chr12	2687400	2688400	3.8135092809347118
chr12	2687500	2688500	3.652971102474985
chr12	2687600	2688600	3.5091794907270764
chr12	2687700	2688700	3.7424915345438654
chr12	2687800	2688800	3.8723418533042575
chr12	2687900	2688900	3.981689659440261
chr12	2688000	2689000	3.309395382128362
chr12	2688100	2689100	3.3337890554434977
chr12	2688200	2689200	3.4320421906323784
chr12	2688300	2689300	4.478672602610903
chr12	2688400	2689400	4.891126409030706
chr12	2688500	2689500	5.302296777823936
chr12	2688600	2689600	5.367502402112202
chr12	2688700	2689700	4.791977546077345
chr12	2688800	2689800	4.281855054355106
chr12	2688900	2689900	4.040393959002273
chr12	2689000	2690000	4.170720228076506
chr12	2689100	2690100	4.672087654121684
chr12	2689200	2690200	4.910315115375656
chr12	2689300	2690300	4.486737209721603
chr12	2689400	2690400	3.8320251705296235
chr12	2689500	2690500	3.120366549820816
chr12	2689600	2690600	3.0252867518021063
chr12	2689700	2690700	3.0258738724717165
chr12	2689800	2690800	3.3593570338613254
chr12	2689900	2690900	3.4207309220040143
chr12	2690000	2691000	3.5151068704090176
chr12	2690100	2691100	3.3686592799109305
chr12	2690200	2691200	3.373827022864903
chr12	2690300	2691300	3.1760459856944037
chr12	2690400	2691400	4.254649482503461
chr12	2690500	2691500	4.967942867291201
chr12	2690600	2691600	4.745447607120309
chr12	2691700	2692700	2.5737753033532376
chr12	2691800	2692800	2.6694700676076266
chr12	2691900	2692900	2.994843325308268
chr12	2692000	2693000	2.8574999024300705
chr12	2692100	2693100	3.020846717119841
chr12	2692200	2693200	3.0151458041731845
chr12	2692300	2693300	3.5700868886733312
chr12	2692400	2693400	3.701082151340408
chr12	2692500	2693500	3.8164673197479377
chr12	2692600	2693600	3.6801557862704617
chr12	2692700	2693700	3.96665808017106
chr12	2692800	2693800	4.297859271910533
chr12	2692900	2693900	3.941236684663656
chr12	2693000	2694000	3.7522667613644876
chr12	2693100	2694100	3.664107102302339
chr12	2693200	2694200	3.46469684716948
chr12	2693300	2694300	3.4248456532577936
chr12	2693400	2694400	3.2763298896798663
chr12	2693500	2694500	3.0363972536775248
chr12	2693600	2694600	2.3819115690084685
chr12	2693700	2694700	1.77897635854716
chr12	2693800	2694800	1.5090829382627382
chr12	2693900	2694900	1.4834819954508889
chr12	2694000	2695000	1.9258250165750201
chr12	2694100	2695100	1.7283730313700163
chr12	2694200	2695200	1.8453089951973949
chr12	2694300	2695300	0.4706687400616456
chr12	2694400	2695400	0.2638517865609732
chr12	2694500	2695500	0.3575391790213187
chr12	2694600	2695600	0.752127742133304
chr12	2694700	2695700	0.9238840088928456
chr12	2694800	2695800	0.438332537655349
chr12	2694900	2695900	0.7555448704519557
chr12	2695000	2696000	0.8530127441916234
chr12	2695100	2696100	1.8491230961081648
chr12	2695200	2696200	2.0619699155119773
chr12	2695300	2696300	3.8809444204708976
chr12	2695400	2696400	3.881002136716902
chr12	2695500	2696500	4.284903793371859
chr12	2695600	2696600	4.088132757279064
chr12	2696600	2697600	0.8908549392889279
chr12	2696700	2697700	1.585188282764043
chr12	2696800	2697800	1.0744671730861632
chr12	2696900	2697900	1.2482279620440235
chr12	2697000	2698000	2.257532010672825
chr12	2697100	2698100	2.993691715743472
chr12	2697200	2698200	3.6732012460056858
chr12	2697300	2698300	3.958028566002589
chr12	2697400	2698400	3.3519164035207143
chr12	2697500	2698500	3.853672472480983
chr12	2697600	2698600	3.7223171851606964
chr12	2697700	2698700	3.100029967055344
chr12	2697800	2698800	3.966881133651453
chr12	2697900	2698900	3.7140371441168623
chr12	2698000	2699000	2.997134768715812
chr12	2698100	2699100	2.2522975976139814
chr12	2698200	2699200	2.4746948603805685
chr12	2698300	2699300	1.59881756177177
chr12	2698400	2699400	1.8231285892715647
chr12	2698500	2699500	1.361504653365096
chr12	2698600	2699600	1.5080855488974088
chr12	2698700	2699700	1.9156133646470008
chr12	2698800	2699800	1.3126945527792977
chr12	2698900	2699900	1.1904789538376206
chr12	2699000	2700000	1.2618830662764768
chr12	2700000	2701000	1.5621654795945892
chr12	2700100	2701100	1.2314523719460688
chr12	2700200	2701200	1.375044930215855
chr12	2700300	2701300	1.2553405504856867
chr12	2701600	2702600	2.0754704027656663
chr12	2701700	2702700	2.299087749309038
chr12	2701800	2702800	2.3477838306732224
chr12	2701900	2702900	2.384308707589293
chr12	2702000	2703000	3.0001680784105416
chr12	2702100	2703100	2.542733498258104
chr12	2702200	2703200	2.09019846740474
chr12	2702300	2703300	1.9446142427202475
chr12	2702400	2703400	1.6257820412407975
chr12	2702500	2703500	0.664102877525798
chr12	2702600	2703600	0.2682699144559952
chr12	2702700	2703700	0.34664683932573176
chr12	2702800	2703800	0.5232190068886582
chr12	2702900	2703900	0.12227785408423135
chr12	2703000	2704000	-0.09386748668722847
chr12	2703100	2704100	-0.2412013944621373
chr12	2703200	2704200	-0.40207401912592
chr12	2703300	2704300	-0.31965493827631897
chr12	2703400	2704400	-0.1830463584550238
chr12	2703500	2704500	0.1565896366519414
chr12	2703600	2704600	0.2515593531774522
chr12	2703700	2704700	0.12604598005625048
chr12	2703800	2704800	0.1746984231950986
chr12	2703900	2704900	0.5414693395435803
chr12	2704000	2705000	1.3468043995201244
chr12	2704100	2705100	1.5926622023221877
chr12	2704200	2705200	2.0907571194149006
chr12	2704300	2705300	2.330114489441291
chr12	2704400	2705400	2.565779870758439
chr12	2704500	2705500	2.3784324681223823
chr12	2704600	2705600	2.640430479269033
chr12	2704700	2705700	2.881964317020872
chr12	2704800	2705800	2.9543812722835847
chr12	2704900	2705900	3.3206811480646605
chr12	2705000	2706000	2.632355962170601
chr12	2705100	2706100	2.9508414782018484
chr12	2705200	2706200	2.630933487656237
chr12	2705300	2706300	2.2088805013367288
chr12	2705400	2706400	1.8075529493800249
chr12	2705500	2706500	2.423438646174679
chr12	2705600	2706600	2.2506350877749206
chr12	2705700	2706700	2.405777623324492
chr12	2705800	2706800	2.4327299601413186
chr12	2705900	2706900	2.1683934259632456
chr12	2706000	2707000	2.581937085808604
chr12	2706100	2707100	2.5201392120298762
chr12	2706200	2707200	3.02562448278385
chr12	2706300	2707300	2.957250042317503
chr12	2706400	2707400	2.9410660824071337
chr12	2706500	2707500	2.7605247493944787
chr12	2706600	2707600	2.688443464533301
chr12	2706700	2707700	2.5358503298097514
chr12	2706800	2707800	2.565713125351357
chr12	2707400	2708400	0.281938022386508
chr12	2707500	2708500	0.4695530769735364
chr12	2707600	2708600	0.5806815704748983
chr12	2707700	2708700	1.5244664410206985
chr12	2707800	2708800	0.9144720972142538
chr12	2707900	2708900	1.1830326024172837
chr12	2708000	2709000	1.022600782207541
chr12	2708100	2709100	1.1597973091396327
chr12	2708200	2709200	1.6530337776455568
chr12	2708300	2709300	1.4690164841859743
chr12	2708400	2709400	1.4547671676258969
chr12	2708500	2709500	1.121135527415196
chr12	2708600	2709600	0.9847188806750452
chr12	2708700	2709700	0.4589783914114176
chr12	2708800	2709800	1.0580194039896658
chr12	2708900	2709900	1.1804304186246706
chr12	2709000	2710000	1.2706838206940767
chr12	2709100	2710100	1.3415451639935756
chr12	2709200	2710200	0.8894019094333421
chr12	2709300	2710300	1.4475303975709581
chr12	2709400	2710400	1.6519937209040991
chr12	2709500	2710500	2.310729197930897
chr12	2709600	2710600	2.5864220474465376
chr12	2709700	2710700	1.7283095566899935
chr12	2709800	2710800	1.7997343001707489
chr12	2709900	2710900	1.8976004897177088
chr12	2710000	2711000	2.1243590453123637
chr12	2710100	2711100	1.6940368965318566
chr12	2710200	2711200	1.8638358259187264
chr12	2710300	2711300	1.5624930399574608
chr12	2710400	2711400	1.2558470828555233
chr12	2710500	2711500	1.0752371383882091
chr12	2710600	2711600	0.9744327406681648
chr12	2710700	2711700	1.4773505224177992
chr12	2710800	2711800	1.4707887694062485
chr12	2710900	2711900	0.9258958906842004
chr12	2711000	2712000	0.7700833696477228
chr12	2711100	2712100	1.285323252581674
chr12	2711200	2712200	1.2178012176614563
chr12	2711300	2712300	1.618485394288628
chr12	2711400	2712400	1.9201565264496119
chr12	2711500	2712500	2.052359224411266
chr12	2711600	2712600	2.3505322916156337
chr12	2711700	2712700	2.3022247420295057
chr12	2711800	2712800	2.112950580048605
chr12	2711900	2712900	2.147236099926038
chr12	2712000	2713000	2.3051853019893316
chr12	2712100	2713100	2.3288753182957347
chr12	2712200	2713200	2.47604632388567
chr12	2712300	2713300	1.9645236603349088
chr12	2712400	2713400	1.7793503171375935
chr12	2714000	2715000	0.5906615938547705
chr12	2714100	2715100	0.792587278385994
chr12	2714200	2715200	1.2648462218450578
chr12	2714300	2715300	1.2616343923057531
chr12	2714400	2715400	1.8851557578448928
chr12	2714500	2715500	2.659234566694712
chr12	2714600	2715600	2.956772736418564
chr12	2714700	2715700	2.8133191435630605
chr12	2714800	2715800	2.372267252925012
chr12	2714900	2715900	2.2033852752852416
chr12	2715000	2716000	2.4396444679965756
chr12	2715100	2716100	2.6998651179126765
chr12	2715200	2716200	1.9298930279027435
chr12	2715300	2716300	2.4490257439640266
chr12	2715400	2716400	2.6940510003285785
chr12	2715500	2716500	2.5916100260034454
chr12	2715600	2716600	2.4812164935223207
chr12	2715700	2716700	2.2336382341074072
chr12	2715800	2716800	1.820679798074781
chr12	2715900	2716900	1.86626321789023
chr12	2716000	2717000	2.2063377609689008
chr12	2716100	2717100	1.4890450664208472
chr12	2716200	2717200	1.9607527927626465
chr12	2716300	2717300	1.7291510115553106
chr12	2716400	2717400	1.4419894304824354
chr12	2716500	2717500	0.9924398029561546
chr12	2716600	2717600	0.7727887338520083
chr12	2716700	2717700	0.9067670196461344
chr12	2716800	2717800	1.905565749674266
chr12	2716900	2717900	1.9069926069538363
chr12	2717000	2718000	1.2743817964029487
chr12	2717100	2718100	1.770379127872154
chr12	2717200	2718200	2.5092061655706863
chr12	2717300	2718300	2.1840369363297607
chr12	2717400	2718400	1.9001584267351035
chr12	2717500	2718500	2.500455272902025
chr12	2717600	2718600	1.926497350592771
chr12	2717700	2718700	2.2588178306498308
chr12	2717800	2718800	1.951787382366749
chr12	2717900	2718900	2.219648785425852
chr12	2718000	2719000	2.2158213373157643
chr12	2718100	2719100	2.6143512901607635
chr12	2718200	2719200	2.040607622276145
chr12	2718300	2719300	2.263082584142372
chr12	2718400	2719400	2.177450029148553
chr12	2718500	2719500	1.4598024237292695
chr12	2718600	2719600	2.00635732081875
chr12	2718700	2719700	1.6916535017212606
chr12	2718800	2719800	1.5161375073055658
chr12	2721600	2722600	2.1584551723172805
chr12	2721700	2722700	1.7906046750845286
chr12	2721800	2722800	1.377770913934402
chr12	2721900	2722900	0.962848949481712
chr12	2722000	2723000	0.7413645678291566
chr12	2722100	2723100	0.5473265007340749
chr12	2722200	2723200	0.9074515614900291
chr12	2722300	2723300	0.8879263483199883
chr12	2722400	2723400	0.4242340242008027
chr12	2722500	2723500	0.5708839533809313
chr12	2722600	2723600	0.2831457800325031
chr12	2722700	2723700	0.5237874665284281
chr12	2722800	2723800	1.2069892234039292
chr12	2722900	2723900	1.4840213808954694
chr12	2723000	2724000	1.4822619861542545
chr12	2723100	2724100	1.7389096477376047
chr12	2723200	2724200	1.5787666234864477
chr12	2723300	2724300	1.6602977253841102
chr12	2723400	2724400	1.8396051940747424
chr12	2723500	2724500	1.7030639512837198
chr12	2723600	2724600	1.9306538709595769
chr12	2723700	2724700	2.4717936833376117
chr12	2723800	2724800	2.260399306458773
chr12	2723900	2724900	2.4253496642550685
chr12	2724000	2725000	2.3841078293798885
chr12	2724100	2725100	2.5940159761809767
chr12	2724200	2725200	2.935415997287872
chr12	2724300	2725300	2.976269086535392
chr12	2724400	2725400	3.3986529537666406
chr12	2724500	2725500	3.522487354710364
chr12	2724600	2725600	3.9749003173936415
chr12	2724700	2725700	3.8582777717895036
chr12	2724800	2725800	4.078545657040714
chr12	2724900	2725900	4.104075063345396
chr12	2725000	2726000	3.9685552038773984
chr12	2725100	2726100	3.608389234114113
chr12	2725200	2726200	2.5252760872761413
chr12	2725300	2726300	2.5898099653253746
chr12	2725400	2726400	2.369828388923457
chr12	2725500	2726500	1.7147207765689223
chr12	2725600	2726600	1.06783551771954
chr12	2725700	2726700	0.6722471388526523
chr12	2725800	2726800	0.7066762644306469
chr12	2725900	2726900	0.5531310931184857
chr12	2726000	2727000	1.1321561940899658
chr12	2726100	2727100	1.5747717901460434
chr12	2726200	2727200	2.048598913062133
chr12	2726300	2727300	1.6652183868045654
chr12	2726400	2727400	1.4472315028914315
chr12	2726500	2727500	1.5135700613576375
chr12	2726600	2727600	1.6423167866360515
chr12	2726700	2727700	1.9417165100660136
chr12	2726800	2727800	1.4728402626435693
chr12	2726900	2727900	1.3826799709273363
chr12	2727000	2728000	0.898417460339842
chr12	2727100	2728100	0.4799848631295758
chr12	2727200	2728200	0.5490443489188723
chr12	2727300	2728300	0.978283825144178
chr12	2727400	2728400	0.9767495005085142
chr12	2727500	2728500	1.7288394060117898
chr12	2727600	2728600	1.841651967723118
chr12	2727700	2728700	2.0212609030423208
chr12	2727800	2728800	2.041959248989252
chr12	2727900	2728900	1.8312175589431647
chr12	2728000	2729000	1.8977477316016755
chr12	2728100	2729100	1.9682397478222755
chr12	2728200	2729200	1.9757326394791324
chr12	2728300	2729300	1.7492479030701131
chr12	2728400	2729400	1.9117836036593456
chr12	2728500	2729500	1.7104204383223105
chr12	2728600	2729600	1.3483496836252429
chr12	2728700	2729700	1.3135132765762616
chr12	2728800	2729800	1.4692957230551682
chr12	2728900	2729900	1.8279021481514155
chr12	2729000	2730000	1.7422346511826143
chr12	2729100	2730100	1.701639589130349
chr12	2729200	2730200	1.8091144764048988
chr12	2729300	2730300	2.1538201507244925
chr12	2729400	2730400	1.912881393670352
chr12	2729500	2730500	1.5670402178820533
chr12	2729600	2730600	1.4412408735163769
chr12	2729700	2730700	1.0299417631249452
chr12	2729800	2730800	0.20245291922108824
chr12	2729900	2730900	0.025664943959995648
chr12	2730000	2731000	0.0661892249568242
chr12	2730100	2731100	0.4010759061199788
chr12	2730200	2731200	0.2468142050554207
chr12	2730300	2731300	-0.20549871117590016
chr12	2730400	2731400	-0.06492388407103375
chr12	2730500	2731500	-0.6305115065510776
chr12	2730600	2731600	0.21251926473842567
chr12	2730700	2731700	0.6042906391491986
chr12	2730800	2731800	1.1832865361076048
chr12	2730900	2731900	1.6828925714713323
chr12	2731000	2732000	1.5801029528343464
chr12	2731100	2732100	1.5273768048193623
chr12	2731200	2732200	1.797802975619006
chr12	2731300	2732300	1.9545582572725044
chr12	2731400	2732400	1.990188422847836
chr12	2731500	2732500	2.6850333777555475
chr12	2731600	2732600	2.885761615510905
chr12	2731700	2732700	2.7980433159256806
chr12	2731800	2732800	3.4306056757201784
chr12	2731900	2732900	3.250265865765168
chr12	2732000	2733000	3.180170218393607
chr12	2732100	2733100	2.80679482255708
chr12	2732200	2733200	2.4082012955330496
chr12	2732300	2733300	2.116617515225162
chr12	2732400	2733400	2.560111204408168
chr12	2732500	2733500	2.2607872371332984
chr12	2732600	2733600	0.6698169324948225
chr12	2732700	2733700	1.4497069347063942
chr12	2732800	2733800	1.2728114557244479
chr12	2732900	2733900	1.6249046588218603
chr12	2733000	2734000	1.6075023411114842
chr12	2733100	2734100	2.6327135985277383
chr12	2733200	2734200	3.1416307278469198
chr12	2733300	2734300	3.0065419045214696
chr12	2733400	2734400	2.8542396762463467
chr12	2733500	2734500	3.0559099733711506
chr12	2733600	2734600	3.872341695895788
chr12	2733700	2734700	3.3426544143675785
chr12	2733800	2734800	3.1010332477578406
chr12	2733900	2734900	3.161570218871205
chr12	2734000	2735000	3.979320809974174
chr12	2734100	2735100	3.4645666061738174
chr12	2734200	2735200	3.477060077053918
chr12	2734300	2735300	3.949903964747017
chr12	2734400	2735400	3.6321613003552273
chr12	2734500	2735500	3.8698970003235718
chr12	2734600	2735600	3.8059121092097854
chr12	2734700	2735700	4.17424359157262
chr12	2734800	2735800	3.5790915486092616
chr12	2734900	2735900	3.820561641016844
chr12	2735000	2736000	3.0583448204558827
chr12	2735100	2736100	2.9430945437919465
chr12	2735200	2736200	2.940876100575041
chr12	2735300	2736300	2.894588394434467
chr12	2735400	2736400	2.9879217367472566
chr12	2735500	2736500	2.6932778513551607
chr12	2735600	2736600	2.3400343542131625
chr12	2735700	2736700	2.0289460081745783
chr12	2735800	2736800	2.642615574843724
chr12	2735900	2736900	2.0532345551030637
chr12	2736000	2737000	2.7699502370884193
chr12	2736100	2737100	3.052891484670916
chr12	2736200	2737200	2.609241276840217
chr12	2736300	2737300	2.592416910455821
chr12	2736400	2737400	2.7434106281389856
chr12	2736500	2737500	2.9632244796207345
chr12	2736600	2737600	2.9477416568754484
chr12	2736700	2737700	3.1122815177177037
chr12	2736800	2737800	3.1908078139528726
chr12	2736900	2737900	2.9650028168784845
chr12	2737000	2738000	2.8968550445864056
chr12	2737100	2738100	2.8406455105139448
chr12	2737200	2738200	2.8751278644138405
chr12	2737300	2738300	2.599474467099743
chr12	2737400	2738400	2.3447290752396546
chr12	2737500	2738500	2.3597655928842336
chr12	2737600	2738600	2.4636945607002056
chr12	2737700	2738700	2.397483241540981
chr12	2737800	2738800	2.0235290530164383
chr12	2737900	2738900	2.2097317761917425
chr12	2738000	2739000	1.7632609028201012
chr12	2738100	2739100	2.0899349610992712
chr12	2738200	2739200	2.1930832312603283
chr12	2739300	2740300	3.3091390416066915
chr12	2739400	2740400	3.0833558454259484
chr12	2739500	2740500	2.6901480173032897
chr12	2739600	2740600	2.4476550613395966
chr12	2739700	2740700	2.0322077899636137
chr12	2739800	2740800	1.7342620945560057
chr12	2739900	2740900	1.2189922711928656
chr12	2740000	2741000	0.9415483559238913
chr12	2740100	2741100	0.3486473281235769
chr12	2740200	2741200	0.15333390921321746
chr12	2740300	2741300	-0.07627196817350845
chr12	2740400	2741400	-0.3498937539822989
chr12	2740500	2741500	-0.1740817652149903
chr12	2740600	2741600	0.0535909936378286
chr12	2740700	2741700	0.4393292387558727
chr12	2740800	2741800	0.4262073840650261
chr12	2741500	2742500	1.9728592335240025
chr12	2741600	2742600	2.5147724686697948
chr12	2741700	2742700	2.540025882580997
chr12	2741800	2742800	2.588170905541916
chr12	2741900	2742900	2.7228435914783002
chr12	2742000	2743000	2.739601318019512
chr12	2742100	2743100	2.9452267155929577
chr12	2742200	2743200	2.7297347049002045
chr12	2742300	2743300	2.7338509552027728
chr12	2742400	2743400	2.326118616238141
chr12	2742500	2743500	1.7950760615396084
chr12	2742600	2743600	1.4768547833449903
chr12	2742700	2743700	1.147403601019426
chr12	2742800	2743800	0.8945211776537817
chr12	2742900	2743900	0.7572620511900978
chr12	2743000	2744000	1.1534449863856477
chr12	2743100	2744100	1.0929782845146392
chr12	2743200	2744200	1.4790072181398697
chr12	2743300	2744300	1.8360275225369744
chr12	2743400	2744400	1.3084761216467775
chr12	2743500	2744500	1.37233941954133
chr12	2743600	2744600	1.0775316456099957
chr12	2743700	2744700	1.3164014879279178
chr12	2743800	2744800	1.3806411240276335
chr12	2743900	2744900	1.2664602533510103
chr12	2744000	2745000	0.5188028706609349
chr12	2744100	2745100	0.4043997067398417
chr12	2744200	2745200	0.052474234562643086
chr12	2744300	2745300	-0.2437222084172449
chr12	2744400	2745400	0.3256756439832602
chr12	2744500	2745500	0.011316109633189457
chr12	2746700	2747700	1.5362895248271486
chr12	2746800	2747800	2.2267853532410906
chr12	2747000	2748000	2.3045564919766934
chr12	2747100	2748100	2.157767967526269
chr12	2747200	2748200	1.713999641831967
chr12	2747300	2748300	2.675141820624932
chr12	2747400	2748400	2.7469784405367674
chr12	2747500	2748500	1.8588448396087949
chr12	2747600	2748600	1.6155713514853611
chr12	2747700	2748700	1.9495355777474919
chr12	2747800	2748800	1.1626072340531282
chr12	2747900	2748900	1.9487191162214863
chr12	2748000	2749000	1.97912965776876
chr12	2748100	2749100	1.9305799531481864
chr12	2748200	2749200	2.096328637071319
chr12	2748300	2749300	0.9069499782160741
chr12	2748400	2749400	0.6975793292338975
chr12	2748500	2749500	1.076880090384065
chr12	2748600	2749600	1.4917345916601543
chr12	2748700	2749700	2.0118725349998723
chr12	2749700	2750700	3.935448838604143
chr12	2749800	2750800	3.7261401302232766
chr12	2749900	2750900	2.933638630752268
chr12	2750000	2751000	2.6799625505461897
chr12	2750100	2751100	2.583578587946312
chr12	2750200	2751200	2.3823654444717675
chr12	2750300	2751300	3.0820646676080763
chr12	2750400	2751400	3.483204778929024
chr12	2750500	2751500	3.7320055869277873
chr12	2750600	2751600	3.2967966004665743
chr12	2750700	2751700	2.8121629726573265
chr12	2750800	2751800	2.7747876186409344
chr12	2750900	2751900	2.4698439509657235
chr12	2751000	2752000	2.1912348925922607
chr12	2751100	2752100	2.4095742649990766
chr12	2751200	2752200	2.6902929020625908
chr12	2751300	2752300	0.9886235039092568
chr12	2751400	2752400	0.197820522394466
chr12	2751500	2752500	0.7613269159742387
chr12	2751600	2752600	1.1148415818382331
chr12	2751700	2752700	1.3122604770525312
chr12	2751800	2752800	1.8774610643685696
chr12	2751900	2752900	2.310778852605428
chr12	2752000	2753000	2.74349956869432
chr12	2752100	2753100	3.057756304414992
chr12	2752200	2753200	3.515234953904693
chr12	2752300	2753300	4.46540217865429
chr12	2752400	2753400	4.769753406687643
chr12	2752500	2753500	5.465415149417182
chr12	2752600	2753600	5.3216379862521865
chr12	2752700	2753700	4.2812654160954535
chr12	2752800	2753800	4.259074140765928
chr12	2752900	2753900	4.395591673500088
chr12	2753000	2754000	4.371211740157513
chr12	2753100	2754100	4.596043672772276
chr12	2753200	2754200	4.105240748313518
chr12	2753300	2754300	3.5504401514129733
chr12	2753400	2754400	2.7506845524771664
chr12	2753500	2754500	1.4005502920377972
chr12	2753600	2754600	1.6623179964400774
chr12	2753700	2754700	2.5088393143820475
chr12	2753800	2754800	2.330981576871121
chr12	2753900	2754900	2.266381504673038
chr12	2754000	2755000	2.0840516849768935
chr12	2754100	2755100	1.1975848061770786
chr12	2754200	2755200	1.0846798994339306
chr12	2754300	2755300	1.095374571212686
chr12	2754400	2755400	1.5014111028662585
chr12	2754500	2755500	1.4976310859587638
chr12	2754600	2755600	1.2158850234920962
chr12	2754700	2755700	1.033574991755888
chr12	2754800	2755800	1.4823996775044697
chr12	2754900	2755900	1.029510598211766
chr12	2755000	2756000	1.7050700600473885
chr12	2757900	2758900	-0.4722072903821361
chr12	2758000	2759000	-0.2867910011048431
chr12	2758100	2759100	0.20607425153295164
chr12	2758200	2759200	0.7864881050542363
chr12	2759300	2760300	1.4355084756691276
chr12	2759400	2760400	1.7458271983544211
chr12	2759500	2760500	2.226717704322428
chr12	2759600	2760600	2.420022054354126
chr12	2759700	2760700	1.8097471510473644
chr12	2759800	2760800	1.9851665049393223
chr12	2759900	2760900	1.838741629183824
chr12	2760000	2761000	1.6792284292251496
chr12	2760100	2761100	2.026546275460281
chr12	2760200	2761200	1.2169850386866643
chr12	2760300	2761300	0.8173992908559291
chr12	2762200	2763200	2.697621932909588
chr12	2762300	2763300	2.6386703226889385
chr12	2762400	2763400	2.748871152547697
chr12	2762500	2763500	2.7029210507201094
chr12	2762600	2763600	3.149351819133188
chr12	2762700	2763700	2.7559918498104765
chr12	2764100	2765100	0.4037437818072537
chr12	2764200	2765200	0.8670045952293658
chr12	2764300	2765300	0.7357084597465431
chr12	2764400	2765400	0.6686415422333952
chr12	2764500	2765500	0.9141627526137034
chr12	2764600	2765600	1.6824780589524992
chr12	2764700	2765700	2.2645631624017053
chr12	2764800	2765800	2.1728282054591004
chr12	2764900	2765900	2.313865468103234
chr12	2765000	2766000	3.1162097601450744
chr12	2765100	2766100	3.4883275571517864
chr12	2765200	2766200	2.9053420965059584
chr12	2765300	2766300	3.3951057620723524
chr12	2765400	2766400	3.590999171808076
chr12	2765500	2766500	3.9501236373077786
chr12	2765600	2766600	3.5533634020909046
chr12	2765700	2766700	3.193100510072279
chr12	2765800	2766800	3.6397471234613095
chr12	2765900	2766900	3.6512899951936975
chr12	2767000	2768000	1.8338575415272425
chr12	2767100	2768100	2.1294885354991138
chr12	2767200	2768200	2.2577936451201284
chr12	2767300	2768300	2.9098328209254785
chr12	2767400	2768400	2.967659725791397
chr12	2767500	2768500	2.805676584301948
chr12	2768000	2769000	1.0783724930246827
chr12	2768100	2769100	0.9281621825596272
chr12	2768200	2769200	0.5727250369784644
chr12	2768400	2769400	-0.6872233335610868
chr12	2768500	2769500	-1.0523713417578788
chr12	2768600	2769600	-1.8194814951745013
chr12	2768700	2769700	-2.4626507194931
chr12	2768800	2769800	-1.2243173721814429
chr12	2768900	2769900	-1.4860354120225243
chr12	2769000	2770000	-0.7898135810670888
chr12	2769100	2770100	-0.14004972750839434
chr12	2769200	2770200	0.6179891506854882
chr12	2769300	2770300	0.5133647002537067
chr12	2769400	2770400	1.1544393437686895
chr12	2769500	2770500	2.1966250669781657
chr12	2769600	2770600	3.005489144361829
chr12	2769700	2770700	4.226541722705013
chr12	2769800	2770800	4.063019333822249
chr12	2769900	2770900	3.575327217718593
chr12	2770000	2771000	3.6343872917556146
chr12	2770100	2771100	3.0139343765311466
chr12	2770200	2771200	2.7197412962563123
chr12	2770300	2771300	2.750745639958665
chr12	2770400	2771400	2.199936482484668
chr12	2770500	2771500	1.6880620363725631
chr12	2771400	2772400	2.767413266445144
chr12	2771500	2772500	3.1036628945917046
chr12	2771600	2772600	3.076785373648109
chr12	2771700	2772700	2.672020692508463
chr12	2771800	2772800	3.0497169855931023
chr12	2771900	2772900	3.801597654453511
chr12	2772000	2773000	3.4178589959061014
chr12	2772100	2773100	3.4539033372457064
chr12	2772200	2773200	3.796828302196485
chr12	2772300	2773300	4.147532972634596
chr12	2772400	2773400	5.1370078975193705
chr12	2772500	2773500	5.024507061323384
chr12	2772600	2773600	5.464534638235795
chr12	2772700	2773700	5.222491106241477
chr12	2772800	2773800	5.959919122197668
chr12	2772900	2773900	5.48495913963369
chr12	2773000	2774000	5.506059530051212
chr12	2773100	2774100	5.420324574320282
chr12	2773200	2774200	4.975674863228725
chr12	2773300	2774300	4.612821202944705
chr12	2773400	2774400	4.151177123824828
chr12	2773500	2774500	4.127642093771024
chr12	2773600	2774600	4.075867565111043
chr12	2773700	2774700	4.350895312929331
chr12	2773800	2774800	3.361196992252039
chr12	2773900	2774900	3.6292501813777664
chr12	2774000	2775000	3.44864226036027
chr12	2774100	2775100	2.9794513264813465
chr12	2774200	2775200	2.9495784675736503
chr12	2774300	2775300	3.2768822806056286
chr12	2774400	2775400	3.20973852238868
chr12	2774500	2775500	3.226601218210512
chr12	2774600	2775600	3.1834590005521464
chr12	2774700	2775700	3.432159477556515
chr12	2774800	2775800	3.793360798245879
chr12	2774900	2775900	3.7345978026136097
chr12	2775000	2776000	4.211197429699737
chr12	2775100	2776100	4.894632468451842
chr12	2775200	2776200	5.176218379704137
chr12	2775300	2776300	4.669207006749891
chr12	2775400	2776400	4.410041461594208
chr12	2775500	2776500	4.1317610143241845
chr12	2775600	2776600	3.864857153825235
chr12	2775700	2776700	3.9255201708041936
chr12	2775800	2776800	4.12911183065385
chr12	2775900	2776900	4.232672874839529
chr12	2776000	2777000	4.046047047509805
chr12	2776100	2777100	3.640270201288178
chr12	2776200	2777200	3.092154317461984
chr12	2776300	2777300	3.004614471494512
chr12	2776400	2777400	2.8919400766176766
chr12	2776500	2777500	2.989847679121036
chr12	2776600	2777600	3.1905186984858074
chr12	2777100	2778100	3.1153692006840163
chr12	2777200	2778200	3.8544027035815667
chr12	2778300	2779300	4.237967934207328
chr12	2778400	2779400	3.7840447007287885
chr12	2778500	2779500	2.674743265901539
chr12	2778600	2779600	2.361573506526676
chr12	2778700	2779700	1.5733916789324516
chr12	2778800	2779800	1.9993111873088265
chr12	2778900	2779900	1.6319804022449351
chr12	2779000	2780000	1.1706914033335614
chr12	2779100	2780100	0.7349662327741573
chr12	2779200	2780200	0.7388305173629398
chr12	2779300	2780300	0.5190432195131345
chr12	2779400	2780400	0.7949349712142675
chr12	2779500	2780500	2.502378091593796
chr12	2779600	2780600	2.0708481409066133
chr12	2779700	2780700	3.329109066250285
chr12	2779800	2780800	3.2228604644736634
chr12	2779900	2780900	2.750405871033003
chr12	2780000	2781000	2.2770559723218917
chr12	2780100	2781100	2.5036563001746157
chr12	2780200	2781200	2.4943410633968712
chr12	2780300	2781300	3.045849711048893
chr12	2780400	2781400	2.9549939206736866
chr12	2780500	2781500	2.616355101039833
chr12	2780600	2781600	3.0773003275521438
chr12	2780700	2781700	3.111359994577812
chr12	2780800	2781800	2.6812928136352383
chr12	2780900	2781900	2.561425851389516
chr12	2781000	2782000	2.3764673543817003
chr12	2781100	2782100	3.0418312633697946
chr12	2781200	2782200	3.239220814800792
chr12	2781300	2782300	3.0232447584588766
chr12	2781400	2782400	2.9451966400199834
chr12	2781500	2782500	2.8693734844496266
chr12	2781600	2782600	2.5590308875165904
chr12	2781700	2782700	1.799315784759001
chr12	2781800	2782800	2.2435204826780133
chr12	2781900	2782900	2.7211200300041214
chr12	2782000	2783000	3.4299365128142885
chr12	2782100	2783100	2.5387789393270164
chr12	2782200	2783200	2.3555462609105384
chr12	2782300	2783300	2.7343629656946
chr12	2782400	2783400	2.9485404368157093
chr12	2782500	2783500	2.7218477653666624
chr12	2782600	2783600	2.4483204523099764
chr12	2782700	2783700	2.611601955955745
chr12	2782800	2783800	2.6218347402893625
chr12	2782900	2783900	2.0583378260344007
chr12	2783000	2784000	1.9978166969552325
chr12	2783100	2784100	1.9869657429806395
chr12	2783200	2784200	2.1785243731906307
chr12	2783300	2784300	1.0602878394140476
chr12	2783400	2784400	1.3785618741343415
chr12	2783500	2784500	1.7045720953994663
chr12	2783600	2784600	1.945145803510671
chr12	2783700	2784700	1.9013542523211853
chr12	2783800	2784800	1.8425206853984817
chr12	2783900	2784900	1.564677801839626
chr12	2784000	2785000	1.6199422929511498
chr12	2784100	2785100	1.8925773195004063
chr12	2784200	2785200	2.34705111199916
chr12	2784300	2785300	3.042652256169984
chr12	2784400	2785400	2.8032510340656698
chr12	2784500	2785500	2.91538379885352
chr12	2784600	2785600	2.7625614622875068
chr12	2784700	2785700	2.9655224187867635
chr12	2784800	2785800	3.3333436247271715
chr12	2784900	2785900	4.057551738185664
chr12	2785000	2786000	3.86006529879971
chr12	2785100	2786100	3.6183900302422662
chr12	2785200	2786200	3.302676732446358
chr12	2785300	2786300	2.981793869193776
chr12	2785400	2786400	2.6793756737383343
chr12	2786500	2787500	0.9138810818584288
chr12	2786600	2787600	0.9868772206911184
chr12	2786700	2787700	0.9599272884253764
chr12	2786800	2787800	1.1371252412337052
chr12	2786900	2787900	0.9752687323344524
chr12	2787000	2788000	1.5985580212311992
chr12	2787100	2788100	1.5127549294056506
chr12	2787200	2788200	1.507678418218456
chr12	2787300	2788300	1.6861362651054097
chr12	2787400	2788400	2.2878311822836803
chr12	2787500	2788500	2.582391253281744
chr12	2787600	2788600	2.7129859765309896
chr12	2787700	2788700	2.418231546438204
chr12	2787800	2788800	2.51621696966063
chr12	2787900	2788900	2.906148288780616
chr12	2788000	2789000	2.8590424462071975
chr12	2788100	2789100	3.050604658621153
chr12	2788200	2789200	3.1617239891061613
chr12	2788300	2789300	2.711714356830591
chr12	2788400	2789400	2.030408766680207
chr12	2788500	2789500	1.4946915094630149
chr12	2788600	2789600	1.3554674060550296
chr12	2788700	2789700	2.1913269161719837
chr12	2788800	2789800	1.6174642394115153
chr12	2788900	2789900	1.3007672425681869
chr12	2789000	2790000	0.7236996664477221
chr12	2789100	2790100	1.252043807819844
chr12	2789200	2790200	1.1486615465603172
chr12	2789300	2790300	1.7037257411127646
chr12	2789400	2790400	2.315381329677564
chr12	2789500	2790500	2.8714798657114784
chr12	2789600	2790600	2.617295184331337
chr12	2789700	2790700	2.349642276855295
chr12	2789800	2790800	2.7512347600431504
chr12	2789900	2790900	2.610780804898684
chr12	2790000	2791000	3.2105853732996366
chr12	2790100	2791100	3.1313517111629703
chr12	2790200	2791200	2.8124942338406216
chr12	2790300	2791300	2.599631638417531
chr12	2790400	2791400	2.7522508095654272
chr12	2790500	2791500	2.5006219157367418
chr12	2790600	2791600	2.9542367272630554
chr12	2790700	2791700	3.08149450733856
chr12	2790800	2791800	3.759865855106317
chr12	2790900	2791900	3.718418635995756
chr12	2792100	2793100	2.3212431955924293
chr12	2792200	2793200	1.7914750241794444
chr12	2792300	2793300	2.2814317785504885
chr12	2792400	2793400	2.6296224206580745
chr12	2792500	2793500	2.902188727996687
chr12	2792600	2793600	3.436485348617585
chr12	2792700	2793700	3.789553378291454
chr12	2792800	2793800	3.447599402648484
chr12	2792900	2793900	3.2611891583947097
chr12	2793000	2794000	2.5841089063768266
chr12	2793100	2794100	1.978847146595828
chr12	2793200	2794200	2.754884127456225
chr12	2793300	2794300	2.3812557428063053
chr12	2793400	2794400	2.4447718538768606
chr12	2793500	2794500	2.2785365262018136
chr12	2793600	2794600	2.5679398986425497
chr12	2793700	2794700	2.256716450844595
chr12	2793900	2794900	2.007147643857192
chr12	2794000	2795000	2.338975052013028
chr12	2794100	2795100	1.3801750264679065
chr12	2794200	2795200	2.281519472077131
chr12	2794300	2795300	2.771530909939569
chr12	2794400	2795400	3.6461775751324312
chr12	2794500	2795500	3.7300155811271543
chr12	2794600	2795600	3.2335552427850907
chr12	2794700	2795700	2.8975238101390537
chr12	2794800	2795800	3.367301902793136
chr12	2794900	2795900	3.9214796351764094
chr12	2795000	2796000	4.335075954190436
chr12	2795100	2796100	4.383128349985912
chr12	2795200	2796200	4.401758579012693
chr12	2795300	2796300	4.1700949406230805
chr12	2795400	2796400	3.459904215645931
chr12	2795500	2796500	2.5899621110984685
chr12	2795600	2796600	2.3574437930758267
chr12	2795700	2796700	2.1544679631792114
chr12	2795800	2796800	1.6112504358379074
chr12	2795900	2796900	1.0546987119991913
chr12	2796000	2797000	1.0156762898583354
chr12	2796100	2797100	1.5039251893947243
chr12	2796200	2797200	1.4564070286310895
chr12	2796300	2797300	2.4565957419673183
chr12	2796400	2797400	2.231565461756044
chr12	2796500	2797500	3.0030368258582283
chr12	2796600	2797600	2.7548982358475897
chr12	2796700	2797700	2.49952978006023
chr12	2796800	2797800	2.972848210644241
chr12	2796900	2797900	3.1437544140133897
chr12	2797000	2798000	3.0663132357350413
chr12	2797100	2798100	2.8476937396286806
chr12	2797200	2798200	3.526883243852522
chr12	2797300	2798300	2.4261428167908066
chr12	2797400	2798400	2.599842221219937
chr12	2797500	2798500	2.922301782012672
chr12	2797600	2798600	3.3216971399422897
chr12	2797700	2798700	3.957729619035688
chr12	2797800	2798800	4.391629235016151
chr12	2797900	2798900	3.9612122696572434
chr12	2798000	2799000	4.340770631565618
chr12	2798100	2799100	4.5505861651617465
chr12	2798200	2799200	4.324756030903207
chr12	2798300	2799300	4.855529957748232
chr12	2798400	2799400	4.327436257191313
chr12	2798500	2799500	3.9119872352767473
chr12	2798600	2799600	3.490585927546601
chr12	2798700	2799700	2.9577436294407264
```
