## Supplemental Datasets for "A genome-wide mutational constraint map quantified from variation in 76,156 human genomes": Supplementary_Data_3.bed (part 157 of 859)

```
chr12	2798800	2799800	2.3237019234967256
chr12	2798900	2799900	2.8094211247899668
chr12	2799000	2800000	2.8303325289877437
chr12	2799100	2800100	3.0240583559118406
chr12	2799200	2800200	2.8254458143988805
chr12	2799300	2800300	2.1386470930577453
chr12	2799400	2800400	2.663322265679754
chr12	2799500	2800500	2.9492794177332926
chr12	2799600	2800600	3.140028793702487
chr12	2799700	2800700	3.2450689899571272
chr12	2799800	2800800	2.9496310343958885
chr12	2799900	2800900	3.0020546383359017
chr12	2800000	2801000	1.9466761437495375
chr12	2800100	2801100	2.135125151669673
chr12	2800200	2801200	2.267441261813524
chr12	2800300	2801300	2.9276795174222614
chr12	2800400	2801400	2.753568092410695
chr12	2800500	2801500	1.704787335584819
chr12	2800600	2801600	1.748173005820066
chr12	2800700	2801700	1.8405293839790355
chr12	2800800	2801800	2.0716295084340737
chr12	2800900	2801900	1.8494986173591024
chr12	2801000	2802000	2.706944035524252
chr12	2801100	2802100	2.0051566468441866
chr12	2801200	2802200	1.1763738487877842
chr12	2801300	2802300	0.8571881606814977
chr12	2801400	2802400	0.5393503976761828
chr12	2801500	2802500	1.3959504703586678
chr12	2801600	2802600	1.3583485430257167
chr12	2801700	2802700	1.2916565884395763
chr12	2801800	2802800	0.4277125613154712
chr12	2801900	2802900	0.8813197558129062
chr12	2802000	2803000	0.054972860741528955
chr12	2802100	2803100	0.3329810398889809
chr12	2802200	2803200	0.662421020753546
chr12	2802300	2803300	0.7993243847807985
chr12	2802400	2803400	1.1508985691816345
chr12	2802500	2803500	0.9480493414174054
chr12	2802600	2803600	1.0749742125232058
chr12	2802700	2803700	1.13204866019855
chr12	2802800	2803800	1.4720360988932255
chr12	2802900	2803900	1.2277819015487912
chr12	2803000	2804000	1.7464585171924303
chr12	2803100	2804100	1.3561132365981798
chr12	2803200	2804200	1.7187216982592892
chr12	2803300	2804300	1.3872048149109242
chr12	2803400	2804400	1.595898347537149
chr12	2803500	2804500	1.3825291749913549
chr12	2803600	2804600	1.12589327788535
chr12	2803700	2804700	1.0743704932355231
chr12	2803800	2804800	1.5071058234909158
chr12	2803900	2804900	1.4994891146723466
chr12	2804000	2805000	1.2472673438360853
chr12	2804100	2805100	1.809296559387744
chr12	2804200	2805200	1.450720802939427
chr12	2804300	2805300	1.7607262588488992
chr12	2804400	2805400	2.0071643494000377
chr12	2804500	2805500	2.2787707349338167
chr12	2804600	2805600	2.632786940074167
chr12	2804700	2805700	2.055245640563909
chr12	2804800	2805800	1.3146068118912737
chr12	2804900	2805900	0.7115446621689989
chr12	2805000	2806000	1.231539420831349
chr12	2805100	2806100	1.1867758304872968
chr12	2805200	2806200	0.951187281993447
chr12	2805300	2806300	0.2612265082268303
chr12	2805400	2806400	-0.9726810495975002
chr12	2805500	2806500	-0.9065949839361204
chr12	2805600	2806600	-0.7002609224395595
chr12	2805700	2806700	-0.5039857392023943
chr12	2805800	2806800	-0.4419603145942163
chr12	2805900	2806900	-0.099486417879865
chr12	2806700	2807700	1.9518727797728592
chr12	2806800	2807800	2.04830295475558
chr12	2806900	2807900	1.6086691068287318
chr12	2807000	2808000	1.4218812445178237
chr12	2807100	2808100	1.9925983784149208
chr12	2807200	2808200	2.054959798737478
chr12	2807300	2808300	1.9584166121219144
chr12	2807400	2808400	1.9616196191303648
chr12	2807500	2808500	1.4134136484790365
chr12	2807600	2808600	1.1159580435725127
chr12	2807700	2808700	1.114926113500042
chr12	2807800	2808800	1.5437529553259388
chr12	2807900	2808900	2.3118895855474784
chr12	2808000	2809000	2.1820372651346527
chr12	2808100	2809100	1.4551187575630655
chr12	2808200	2809200	1.114015052203064
chr12	2808300	2809300	1.5286959896210743
chr12	2808400	2809400	1.7809439173947448
chr12	2808500	2809500	2.216688216414965
chr12	2808600	2809600	2.2246620911474864
chr12	2808700	2809700	1.4467931266331224
chr12	2808900	2809900	1.2457593278961576
chr12	2810100	2811100	2.7977876594953823
chr12	2810200	2811200	2.7184157494669248
chr12	2811700	2812700	-1.2283783898945806
chr12	2811800	2812800	-0.4318713694237006
chr12	2812800	2813800	-0.6211114978533092
chr12	2812900	2813900	-0.722648883875727
chr12	2813000	2814000	-1.3042283038007645
chr12	2813100	2814100	-1.6442843980699149
chr12	2813200	2814200	-1.1894530659861573
chr12	2813300	2814300	-1.1961561249896542
chr12	2813400	2814400	-1.0794732607715831
chr12	2813500	2814500	-0.9167800914086418
chr12	2813600	2814600	-0.8466404941676552
chr12	2813700	2814700	-0.27849326716365785
chr12	2813800	2814800	0.5336163319449863
chr12	2813900	2814900	1.2425638669251502
chr12	2814000	2815000	1.9277209396218975
chr12	2814100	2815100	1.9232992799715243
chr12	2814200	2815200	1.2023843594270214
chr12	2814300	2815300	1.3226323403470082
chr12	2814400	2815400	1.5106454483828406
chr12	2814500	2815500	1.8827862291100281
chr12	2814600	2815600	1.6597781589246838
chr12	2814700	2815700	2.242531073729589
chr12	2814800	2815800	1.25232746655722
chr12	2814900	2815900	0.5680447214250554
chr12	2815000	2816000	0.25888649285013104
chr12	2815100	2816100	0.7939678124316962
chr12	2815200	2816200	1.1842698079047218
chr12	2815300	2816300	1.2920694935352728
chr12	2816700	2817700	1.5063046857650153
chr12	2816800	2817800	1.7139823803022127
chr12	2816900	2817900	1.8158606240782404
chr12	2817000	2818000	2.0658097082280387
chr12	2817100	2818100	1.8378830982831769
chr12	2817200	2818200	2.2052121402935194
chr12	2817300	2818300	1.9821505810631856
chr12	2817400	2818400	2.1826854738008667
chr12	2817500	2818500	2.6072798322178987
chr12	2817600	2818600	2.8192274364296668
chr12	2817700	2818700	2.3242154892222757
chr12	2817800	2818800	2.386092730372888
chr12	2817900	2818900	1.9017389509317857
chr12	2818000	2819000	2.07208136624996
chr12	2818100	2819100	2.2192727995423547
chr12	2818200	2819200	2.4246460471274545
chr12	2818300	2819300	2.7396240591190364
chr12	2818400	2819400	2.48229768636789
chr12	2818500	2819500	3.059635854545616
chr12	2818600	2819600	3.212217229920041
chr12	2818700	2819700	3.723832243264058
chr12	2819100	2820100	3.2996567527129685
chr12	2819200	2820200	3.47619320324336
chr12	2819300	2820300	3.3795883531244613
chr12	2819400	2820400	3.031475591744163
chr12	2819500	2820500	2.086419196660063
chr12	2819600	2820600	1.5788259907648738
chr12	2820700	2821700	2.405499778371942
chr12	2820800	2821800	2.68199965446912
chr12	2820900	2821900	2.69115439475097
chr12	2821000	2822000	2.567824070096676
chr12	2821100	2822100	2.6234162538261545
chr12	2821200	2822200	2.7930701385206933
chr12	2821300	2822300	2.642118726309913
chr12	2821400	2822400	2.546680016020151
chr12	2821500	2822500	1.4370785831674884
chr12	2821600	2822600	1.1045610163241617
chr12	2821700	2822700	0.1015327971159689
chr12	2821800	2822800	-0.07677847165166178
chr12	2821900	2822900	0.6780896025753564
chr12	2822000	2823000	1.0441844351153569
chr12	2822100	2823100	0.8501393861032462
chr12	2822200	2823200	1.0068036454466722
chr12	2822300	2823300	1.2128384215188848
chr12	2822400	2823400	0.916014960778558
chr12	2822500	2823500	2.225250830706704
chr12	2822600	2823600	2.1557172413657355
chr12	2822700	2823700	2.5845881254224503
chr12	2822800	2823800	2.093471991017076
chr12	2822900	2823900	1.75300731200434
chr12	2823000	2824000	2.287170567453874
chr12	2823100	2824100	2.7872526606745645
chr12	2823200	2824200	3.3285114331278973
chr12	2823300	2824300	2.9435829808588485
chr12	2823400	2824400	3.5967928237810445
chr12	2823500	2824500	3.3729600816679217
chr12	2823600	2824600	3.706624512378592
chr12	2823700	2824700	3.7193473966102686
chr12	2823800	2824800	4.130805359886215
chr12	2823900	2824900	4.450772475807988
chr12	2824000	2825000	3.6613176497023003
chr12	2824100	2825100	3.415280348366488
chr12	2824200	2825200	2.859731082817772
chr12	2824300	2825300	3.0829269771993038
chr12	2824400	2825400	2.1746060290110143
chr12	2824500	2825500	1.884739390491488
chr12	2824600	2825600	2.070495688141329
chr12	2824700	2825700	2.507455382108271
chr12	2824800	2825800	1.6400976120087358
chr12	2824900	2825900	1.0687160221415433
chr12	2825000	2826000	1.2803436372974157
chr12	2825100	2826100	0.8100186128687429
chr12	2825200	2826200	0.6833920933053486
chr12	2825300	2826300	0.3937725560975957
chr12	2825400	2826400	1.1682479547486346
chr12	2825500	2826500	1.2302818622700935
chr12	2825600	2826600	0.5963035146091626
chr12	2825700	2826700	0.6216044363205221
chr12	2825800	2826800	1.6299921746633943
chr12	2825900	2826900	2.020687337437735
chr12	2826000	2827000	2.0762071353967575
chr12	2826100	2827100	2.8411934540850354
chr12	2826200	2827200	2.9359369977179046
chr12	2826300	2827300	3.942136534166728
chr12	2826400	2827400	4.160110985361261
chr12	2826500	2827500	4.355074504051835
chr12	2826600	2827600	4.400442902524247
chr12	2826700	2827700	4.480934225680668
chr12	2826800	2827800	4.471612679865825
chr12	2826900	2827900	4.249324401453337
chr12	2827000	2828000	4.006460689051203
chr12	2827100	2828100	3.9981623981560688
chr12	2827200	2828200	4.0035492712885015
chr12	2827300	2828300	3.1279877279526622
chr12	2827400	2828400	2.457773558465021
chr12	2827500	2828500	2.148969306641808
chr12	2827600	2828600	2.8928121946111363
chr12	2827700	2828700	2.6121738315436605
chr12	2827800	2828800	2.257416802376956
chr12	2827900	2828900	2.182755997325289
chr12	2828000	2829000	2.2446785455795757
chr12	2828100	2829100	2.005859652091514
chr12	2828200	2829200	2.1463484201165577
chr12	2828300	2829300	1.8990869528031065
chr12	2828400	2829400	1.7142558933967196
chr12	2828500	2829500	2.166753669335145
chr12	2828600	2829600	2.122404400074672
chr12	2828700	2829700	1.9679782013275733
chr12	2829800	2830800	0.28065894819839843
chr12	2829900	2830900	0.44639707750560187
chr12	2833100	2834100	-0.04132734280186851
chr12	2833200	2834200	0.10029589043760806
chr12	2833300	2834300	0.16542306264626927
chr12	2833400	2834400	0.3351667297679628
chr12	2833500	2834500	0.3388549169009392
chr12	2833600	2834600	0.216820819844353
chr12	2833700	2834700	0.3949149164040672
chr12	2833800	2834800	0.7649060242067339
chr12	2833900	2834900	1.1674007332678666
chr12	2834000	2835000	1.002200019221234
chr12	2834100	2835100	1.5400917515763044
chr12	2834200	2835200	1.8898738493290483
chr12	2834600	2835600	2.4111923638724475
chr12	2834700	2835700	1.8356428969503602
chr12	2834800	2835800	1.758059702637651
chr12	2834900	2835900	1.5082924388456078
chr12	2835000	2836000	1.2592992959487659
chr12	2835100	2836100	1.0476942897141863
chr12	2835200	2836200	0.3544738507375376
chr12	2835300	2836300	-0.11622314598892501
chr12	2836200	2837200	0.3400443980131022
chr12	2836300	2837300	1.1725771143369557
chr12	2836400	2837400	0.9412238444013804
chr12	2836500	2837500	0.854486462580746
chr12	2836600	2837600	1.4631720393286736
chr12	2836700	2837700	1.8980377203523384
chr12	2836800	2837800	1.7926667985763982
chr12	2836900	2837900	2.311520054456099
chr12	2837000	2838000	1.9179075475764948
chr12	2837100	2838100	1.837910788584446
chr12	2837200	2838200	1.9799944346765432
chr12	2837300	2838300	1.4006638574689894
chr12	2837400	2838400	1.6836857518197712
chr12	2837500	2838500	1.2066514967299755
chr12	2837600	2838600	0.8597484145434259
chr12	2837700	2838700	0.5079315872832755
chr12	2837800	2838800	0.978504321372826
chr12	2837900	2838900	0.4048767012648393
chr12	2838000	2839000	0.6238573806406896
chr12	2838100	2839100	1.0385557539126609
chr12	2838200	2839200	1.0020617132808851
chr12	2838300	2839300	0.7340122425449153
chr12	2838400	2839400	0.6525733607815852
chr12	2838500	2839500	1.1267071284994086
chr12	2838600	2839600	1.2569372377183703
chr12	2838700	2839700	1.0258205050905356
chr12	2838800	2839800	0.7145754173455803
chr12	2838900	2839900	1.2800432013017844
chr12	2839000	2840000	1.1941228371562824
chr12	2839100	2840100	1.1693881808466349
chr12	2839200	2840200	1.0298191684327054
chr12	2839300	2840300	1.5262143968873876
chr12	2839400	2840400	1.5392405896363968
chr12	2840300	2841300	1.174250598603923
chr12	2840400	2841400	1.224146658569664
chr12	2840500	2841500	1.1000867786944255
chr12	2840600	2841600	0.9178754311423772
chr12	2840700	2841700	1.0171279985681778
chr12	2840800	2841800	0.8906035748975945
chr12	2842200	2843200	-0.8036443770809854
chr12	2842300	2843300	-0.447239675691857
chr12	2842400	2843400	-0.2755355441596391
chr12	2842500	2843500	-0.7000954312823134
chr12	2842600	2843600	-0.2350472166539392
chr12	2842700	2843700	-0.2633813084191568
chr12	2842800	2843800	0.1609413313979143
chr12	2842900	2843900	0.4771313689604669
chr12	2843800	2844800	1.6076681887160815
chr12	2843900	2844900	1.6191397340298224
chr12	2844000	2845000	1.6852140392961716
chr12	2844100	2845100	2.4680888726991106
chr12	2844200	2845200	2.6151455692940315
chr12	2844300	2845300	2.693237970079724
chr12	2844400	2845400	2.8162934170228704
chr12	2844500	2845500	2.656763142042192
chr12	2844600	2845600	2.7326678956307298
chr12	2844700	2845700	3.193255353696773
chr12	2844800	2845800	3.5587723705432612
chr12	2844900	2845900	3.8671982758240295
chr12	2845000	2846000	4.239398433922938
chr12	2845100	2846100	3.9908397254017474
chr12	2845200	2846200	4.021340671238325
chr12	2845300	2846300	4.159626342045039
chr12	2845400	2846400	3.7366854014991318
chr12	2845500	2846500	4.220781399748343
chr12	2845600	2846600	4.241298868029602
chr12	2845700	2846700	3.8755016008422336
chr12	2845800	2846800	3.6664542365112185
chr12	2845900	2846900	3.5212025003024445
chr12	2846000	2847000	3.106704165061767
chr12	2846100	2847100	3.2830056998249035
chr12	2846200	2847200	2.8181243770511366
chr12	2846300	2847300	1.9208204782537988
chr12	2846400	2847400	1.9285524991564773
chr12	2846500	2847500	0.9638728992598512
chr12	2846600	2847600	1.2388507764175576
chr12	2846800	2847800	1.1902463840805664
chr12	2846900	2847900	0.6781229206853986
chr12	2847100	2848100	0.6768974105902943
chr12	2847700	2848700	1.912629814544864
chr12	2847800	2848800	1.5650251446617662
chr12	2847900	2848900	2.033933708611492
chr12	2848000	2849000	2.0334949826117024
chr12	2848100	2849100	2.0328362121587555
chr12	2848200	2849200	2.2950467425958974
chr12	2848300	2849300	0.9422266266562552
chr12	2848400	2849400	0.907793359891398
chr12	2848500	2849500	1.7843594572280694
chr12	2848600	2849600	2.2704564184453244
chr12	2848700	2849700	2.3614547233894125
chr12	2848800	2849800	2.744663232763003
chr12	2848900	2849900	2.382513663800113
chr12	2849000	2850000	1.9251773137058432
chr12	2849100	2850100	2.1600572891982623
chr12	2849200	2850200	2.2100952714923343
chr12	2849300	2850300	2.694147320980525
chr12	2849400	2850400	2.556760460181224
chr12	2851100	2852100	1.7556481274258242
chr12	2851200	2852200	1.5261203158890582
chr12	2851300	2852300	1.8023535819038663
chr12	2851400	2852400	1.328500839896808
chr12	2851500	2852500	1.3606827720652053
chr12	2851600	2852600	1.391575860187008
chr12	2851700	2852700	0.8188991186657489
chr12	2851800	2852800	1.2540759181637675
chr12	2851900	2852900	1.8032958361578844
chr12	2852000	2853000	2.1376243793569163
chr12	2852100	2853100	2.091115267538948
chr12	2852200	2853200	2.2212339128753444
chr12	2852300	2853300	1.8820026888022647
chr12	2852400	2853400	1.9512157171200681
chr12	2852500	2853500	1.5063223614630703
chr12	2852600	2853600	1.579313480381736
chr12	2852700	2853700	1.0505688227920709
chr12	2852800	2853800	-0.004766759846909755
chr12	2852900	2853900	0.6867364884808743
chr12	2853000	2854000	0.690036183030233
chr12	2853100	2854100	0.02953639840172226
chr12	2853200	2854200	-0.6879641731097199
chr12	2853300	2854300	-0.3961226308291185
chr12	2853400	2854400	-0.8169084187013855
chr12	2853500	2854500	-0.9805499724437936
chr12	2853600	2854600	-1.3605395260856852
chr12	2853700	2854700	-1.1203204272607576
chr12	2853800	2854800	-0.5854775355911203
chr12	2853900	2854900	-1.3291344146235775
chr12	2854000	2855000	-1.706624105820329
chr12	2854100	2855100	-0.7473761118183752
chr12	2854200	2855200	-0.048277159211119774
chr12	2854300	2855300	0.6207634632519771
chr12	2854400	2855400	1.5150557024955684
chr12	2854500	2855500	1.934160051414716
chr12	2854600	2855600	2.0924083739087136
chr12	2854700	2855700	2.452719254706594
chr12	2854800	2855800	2.3546246354748006
chr12	2854900	2855900	2.1408924701748884
chr12	2855000	2856000	1.7627842248478536
chr12	2855100	2856100	1.6402108973885243
chr12	2855200	2856200	1.7593902390738978
chr12	2855300	2856300	1.0851463993161767
chr12	2855400	2856400	0.5687276521543043
chr12	2855500	2856500	0.5117000857867041
chr12	2855600	2856600	0.4685366906867263
chr12	2855700	2856700	0.4439400701284328
chr12	2855800	2856800	0.3147090470023746
chr12	2855900	2856900	0.3864469840244483
chr12	2856000	2857000	1.1773325896410014
chr12	2856100	2857100	0.8194015401698382
chr12	2856200	2857200	0.08805814164621154
chr12	2856300	2857300	0.15674680409965866
chr12	2856400	2857400	0.533922271574831
chr12	2856500	2857500	0.38274091644109104
chr12	2856600	2857600	0.8727687231454979
chr12	2856700	2857700	0.5850661530432562
chr12	2856800	2857800	0.864682677134856
chr12	2856900	2857900	1.097757131718322
chr12	2857000	2858000	0.5165463271322823
chr12	2857100	2858100	0.06064120598400219
chr12	2857200	2858200	0.20065443974342653
chr12	2857300	2858300	-0.4093318334387345
chr12	2857400	2858400	-1.0298366835971051
chr12	2857500	2858500	-1.0259064406775324
chr12	2857600	2858600	-0.8024231114774036
chr12	2857700	2858700	-0.4505172774317912
chr12	2857800	2858800	-0.7632498384023743
chr12	2857900	2858900	-0.3217027762749087
chr12	2858000	2859000	-0.7339646016307375
chr12	2858100	2859100	0.09025917538281347
chr12	2858200	2859200	0.3993430231454757
chr12	2858300	2859300	0.82011939302269
chr12	2858400	2859400	1.553289686543604
chr12	2858500	2859500	2.1635568260975786
chr12	2858600	2859600	2.0481972725122057
chr12	2858700	2859700	2.191901894253215
chr12	2858800	2859800	2.7795654113100325
chr12	2858900	2859900	2.62665366339812
chr12	2859000	2860000	3.556358349125318
chr12	2859100	2860100	3.2690569693010008
chr12	2859200	2860200	3.3446264470991243
chr12	2859300	2860300	3.985351598808069
chr12	2859400	2860400	3.5943020800138252
chr12	2859500	2860500	3.4741724414524384
chr12	2859600	2860600	3.0950725442522207
chr12	2859700	2860700	2.917724857448788
chr12	2859800	2860800	2.6349353431379243
chr12	2861200	2862200	1.863270340347044
chr12	2861300	2862300	0.8465170418846432
chr12	2861400	2862400	0.8133601615075686
chr12	2861500	2862500	0.637046961423594
chr12	2861600	2862600	0.7070916117315562
chr12	2861700	2862700	1.0751043865266483
chr12	2861800	2862800	0.3319573490405855
chr12	2862000	2863000	0.41672460936046873
chr12	2862200	2863200	0.5566215670941799
chr12	2862300	2863300	1.1500691926124895
chr12	2862400	2863400	1.7702512727492192
chr12	2862500	2863500	1.173432054386489
chr12	2862600	2863600	0.9681130285428956
chr12	2862700	2863700	0.6162182639530412
chr12	2862800	2863800	1.3365680714827717
chr12	2862900	2863900	1.3854150163563823
chr12	2863000	2864000	1.834565404160673
chr12	2863100	2864100	2.0745149411460644
chr12	2863200	2864200	2.323081529164958
chr12	2863300	2864300	2.5033844923382
chr12	2863400	2864400	2.8873861039401607
chr12	2863500	2864500	4.0294430615471075
chr12	2863600	2864600	4.391359431437642
chr12	2863700	2864700	4.5319487485316134
chr12	2863800	2864800	5.0711840299247335
chr12	2863900	2864900	4.814073061795163
chr12	2864000	2865000	5.083232543586455
chr12	2864100	2865100	5.352510510409196
chr12	2864200	2865200	5.051578787719406
chr12	2864300	2865300	5.394730669441023
chr12	2864400	2865400	4.628691389388123
chr12	2864500	2865500	4.425309417837632
chr12	2864600	2865600	4.0248595767120685
chr12	2864700	2865700	3.9850938357178367
chr12	2864800	2865800	3.2774390513782072
chr12	2865000	2866000	3.3271222357773045
chr12	2865700	2866700	3.7589688217874135
chr12	2865800	2866800	3.915471484032429
chr12	2865900	2866900	3.763862300800984
chr12	2866000	2867000	3.4386199542917826
chr12	2866100	2867100	3.5911904451813434
chr12	2866200	2867200	3.5341652907113885
chr12	2866300	2867300	3.633633306809835
chr12	2866400	2867400	3.604339158673337
chr12	2866500	2867500	1.9660114799226116
chr12	2866600	2867600	1.60646596307656
chr12	2868000	2869000	3.920468938967914
chr12	2868100	2869100	3.712037121317898
chr12	2868200	2869200	4.0670354513888975
chr12	2868300	2869300	4.390687020810659
chr12	2868400	2869400	4.453716859584733
chr12	2868500	2869500	4.222282834327436
chr12	2868600	2869600	4.191992184620202
chr12	2868700	2869700	3.0000563590193186
chr12	2871000	2872000	1.7350280586805937
chr12	2871100	2872100	1.7930090363805635
chr12	2871200	2872200	2.495236074989448
chr12	2871300	2872300	2.5207522243521048
chr12	2871400	2872400	2.259788542392913
chr12	2871500	2872500	2.5775885021479867
chr12	2871600	2872600	3.1596786299185746
chr12	2871700	2872700	3.4986516838277204
chr12	2871800	2872800	3.722141463890552
chr12	2871900	2872900	3.696072567533688
chr12	2872000	2873000	4.003818006590381
chr12	2872100	2873100	4.072251646411047
chr12	2872200	2873200	3.625370722838724
chr12	2872300	2873300	3.615926075116522
chr12	2873400	2874400	4.2572362515458675
chr12	2873500	2874500	4.446792220866774
chr12	2873600	2874600	4.167253529412784
chr12	2873700	2874700	4.305659037607949
chr12	2873800	2874800	4.5007837573108
chr12	2873900	2874900	4.3867414013967405
chr12	2874000	2875000	4.2651032270113785
chr12	2874100	2875100	4.397204708273069
chr12	2874200	2875200	3.839849028113413
chr12	2874300	2875300	3.842047747074676
chr12	2874400	2875400	3.573967928908456
chr12	2874500	2875500	3.18490464329914
chr12	2874600	2875600	3.9484173442758648
chr12	2874700	2875700	3.5997852972416915
chr12	2875800	2876800	2.0639545940644632
chr12	2875900	2876900	2.2539634779967583
chr12	2876000	2877000	2.8790677367316437
chr12	2876100	2877100	3.660642208836226
chr12	2876200	2877200	3.187925891103012
chr12	2876300	2877300	3.430044716307437
chr12	2876400	2877400	2.8613287426769967
chr12	2877800	2878800	1.5572851156481762
chr12	2877900	2878900	2.6229257209818297
chr12	2878000	2879000	2.7894008936632284
chr12	2878100	2879100	3.1677297893079697
chr12	2878200	2879200	3.0237713063608838
chr12	2878300	2879300	3.1743200202113435
chr12	2878400	2879400	3.275264115372168
chr12	2878500	2879500	3.4277229842354973
chr12	2878600	2879600	3.0008938672125907
chr12	2878700	2879700	3.387054369852393
chr12	2878800	2879800	3.118792347620628
chr12	2878900	2879900	2.0779860780864916
chr12	2879000	2880000	1.7629005972719554
chr12	2879100	2880100	1.080848999569534
chr12	2879200	2880200	1.3658727916458384
chr12	2879300	2880300	1.6462481310491706
chr12	2879400	2880400	1.983461184780041
chr12	2879500	2880500	1.877182548800345
chr12	2879600	2880600	1.8232452085501727
chr12	2879700	2880700	1.59286488089221
chr12	2879800	2880800	1.7623898330627612
chr12	2879900	2880900	2.040215967139017
chr12	2880000	2881000	1.7404561725701813
chr12	2880100	2881100	2.3506280088718965
chr12	2880200	2881200	2.5976101296904752
chr12	2880300	2881300	3.0957921716825605
chr12	2880400	2881400	2.7906339394436737
chr12	2880500	2881500	2.769867268408545
chr12	2880600	2881600	2.9510691720020605
chr12	2880700	2881700	3.219104525630573
chr12	2880800	2881800	3.1602078158824587
chr12	2880900	2881900	3.447616391350526
chr12	2881000	2882000	3.5056057567590972
chr12	2881100	2882100	3.044288587011614
chr12	2881200	2882200	2.604358876414232
chr12	2881300	2882300	1.8032368319648824
chr12	2881400	2882400	1.7852843073609879
chr12	2881500	2882500	1.8003589474692092
chr12	2882000	2883000	1.1760563940272282
chr12	2883700	2884700	-0.07419371102372133
chr12	2883800	2884800	-0.15567072642313295
chr12	2883900	2884900	-0.402226578829118
chr12	2884300	2885300	0.6008387789130184
chr12	2884400	2885400	0.7241742077060035
chr12	2884500	2885500	0.4137330200598029
chr12	2885600	2886600	2.3768431721718923
chr12	2886800	2887800	3.311680138406333
chr12	2888000	2889000	0.9195046710269041
chr12	2888100	2889100	0.6685525227103882
chr12	2888200	2889200	0.7305221279546859
chr12	2888300	2889300	1.2772155734361397
chr12	2888400	2889400	1.176893727098646
chr12	2888500	2889500	0.9187177703373072
chr12	2888600	2889600	-0.19411992370954967
chr12	2888700	2889700	-0.16986012806704218
chr12	2888800	2889800	-0.2803064312346295
chr12	2888900	2889900	-0.0888398439994458
chr12	2889000	2890000	-0.06465711225604685
chr12	2889100	2890100	-0.2373279965919949
chr12	2889200	2890200	-0.20316050350799164
chr12	2889300	2890300	-0.9602517649434862
chr12	2889400	2890400	-1.3503099356521695
chr12	2889500	2890500	-1.8093218068018369
chr12	2889600	2890600	-0.7123107904395847
chr12	2889700	2890700	-1.3006555001527875
chr12	2889800	2890800	-1.1645689054608999
chr12	2889900	2890900	-1.2081497294122028
chr12	2890000	2891000	-0.4970247746862719
chr12	2890100	2891100	0.8762584514413548
chr12	2890200	2891200	1.6241249432747988
chr12	2890300	2891300	2.5187224436504363
chr12	2890400	2891400	2.6852853187012125
chr12	2890500	2891500	2.8007347129173303
chr12	2890600	2891600	1.9394155315991224
chr12	2890700	2891700	2.4298512146787585
chr12	2890800	2891800	3.0137333539984694
chr12	2890900	2891900	2.3784183050160697
chr12	2891000	2892000	1.7684588445210798
chr12	2891100	2892100	2.0101881462138107
chr12	2891200	2892200	1.2374855835252994
chr12	2891300	2892300	0.2371511921618743
chr12	2891400	2892400	0.19598244593674527
chr12	2891500	2892500	-0.08927697306467199
chr12	2891600	2892600	0.3228328224306675
chr12	2891700	2892700	0.288290913163077
chr12	2891800	2892800	-0.6296075771221615
chr12	2893900	2894900	0.4320181893001395
chr12	2895800	2896800	0.44580257262796
chr12	2895900	2896900	1.2928048266140355
chr12	2896000	2897000	1.079993929814624
chr12	2896100	2897100	0.622276346722947
chr12	2896200	2897200	0.5331432910300673
chr12	2896300	2897300	1.0293446442295495
chr12	2896400	2897400	0.9943783155447284
chr12	2896500	2897500	0.602317317723828
chr12	2896600	2897600	0.4574559436394945
chr12	2896700	2897700	0.4762029383622633
chr12	2898100	2899100	-1.0258426936880731
chr12	2898200	2899200	-0.8876477655601279
chr12	2898300	2899300	-0.7093060212006539
chr12	2901400	2902400	-0.048094009122547375
chr12	2901500	2902500	-0.6477650235324675
chr12	2901600	2902600	-0.8144992925050701
chr12	2901700	2902700	-0.7155444435899256
chr12	2901800	2902800	-0.7254839147881621
chr12	2901900	2902900	-0.21862632249117492
chr12	2902000	2903000	-0.4223790506687013
chr12	2903600	2904600	1.3531574089961995
chr12	2903700	2904700	1.562614351529824
chr12	2903800	2904800	1.6344741742318312
chr12	2903900	2904900	1.4799643063200645
chr12	2904000	2905000	1.73424879585835
chr12	2907500	2908500	-2.242347877908514
chr12	2907600	2908600	-2.2924677823821438
chr12	2907700	2908700	-2.1296363873929245
chr12	2907800	2908800	-1.3549538503521583
chr12	2907900	2908900	-0.3533539632360475
chr12	2908000	2909000	0.358835206693186
chr12	2908100	2909100	1.9223019784384283
chr12	2908200	2909200	2.550553679654865
chr12	2908300	2909300	2.5761019896696493
chr12	2908400	2909400	2.5918289480009102
chr12	2908500	2909500	3.2019144863046667
chr12	2908600	2909600	3.5113690482794517
chr12	2908700	2909700	3.3675295686334836
chr12	2908800	2909800	3.305866684154247
chr12	2908900	2909900	2.7537253367812875
chr12	2909000	2910000	2.368252468938745
chr12	2909100	2910100	1.5171860215039044
chr12	2909200	2910200	1.1997440836177775
chr12	2909300	2910300	1.0766262279393888
chr12	2909400	2910400	1.0624555236636313
chr12	2909500	2910500	1.331142449951033
chr12	2909600	2910600	1.5333012720929144
chr12	2909700	2910700	1.2602669700853557
chr12	2909800	2910800	1.268130863961492
chr12	2909900	2910900	1.3989166205275636
chr12	2910000	2911000	0.890827029410576
chr12	2910100	2911100	0.5975003392844104
chr12	2910200	2911200	-0.3011249717231961
chr12	2910300	2911300	-0.7975848698925254
chr12	2910400	2911400	-0.6064602671090865
chr12	2910500	2911500	-0.7404063930695839
chr12	2910600	2911600	-0.9870103598174772
chr12	2911800	2912800	0.8921398140206996
chr12	2911900	2912900	1.0483881557797037
chr12	2912000	2913000	1.3814206503167619
chr12	2912100	2913100	1.937763841825366
chr12	2912200	2913200	2.273743053501496
chr12	2913000	2914000	1.668446257065485
chr12	2914300	2915300	-0.04705050811089828
chr12	2914400	2915400	0.32144163359167216
chr12	2914500	2915500	0.4742056267572894
chr12	2915300	2916300	0.9189320646788788
chr12	2915400	2916400	0.3341504365496253
chr12	2915600	2916600	0.3267556470569776
chr12	2915700	2916700	-0.13653066019073604
chr12	2915800	2916800	-0.5429855189082359
chr12	2915900	2916900	-1.3754674325195242
chr12	2916000	2917000	-1.3221471486515606
chr12	2916100	2917100	-0.8469859424334781
chr12	2916200	2917200	-0.6956916993355101
chr12	2916300	2917300	-0.35828918626393697
chr12	2916400	2917400	-0.7112458410890501
chr12	2916500	2917500	-0.2594633538702447
chr12	2916600	2917600	-0.10500708342556056
chr12	2916700	2917700	-0.8166530796795268
chr12	2916800	2917800	-0.7568570117467419
chr12	2917500	2918500	1.290995726289604
chr12	2918700	2919700	1.6221613989290908
chr12	2918800	2919800	1.0091663859673408
chr12	2918900	2919900	0.5493087137817679
chr12	2919000	2920000	0.9146393378052046
chr12	2919100	2920100	0.5510813608344206
chr12	2919200	2920200	0.8775460621097879
chr12	2919300	2920300	1.2008027302435609
chr12	2919400	2920400	1.2227398857919765
chr12	2919500	2920500	1.7506229974555532
chr12	2919600	2920600	1.5612280798075333
chr12	2919700	2920700	1.9993837190036947
chr12	2919800	2920800	2.106193566807863
chr12	2919900	2920900	2.6580870866481128
chr12	2920000	2921000	2.281456044924484
chr12	2920100	2921100	2.291733930978178
chr12	2920200	2921200	2.08963074296034
chr12	2920300	2921300	0.9500577501473874
chr12	2920400	2921400	0.6631320852488155
chr12	2920500	2921500	0.7137596771757558
chr12	2920600	2921600	0.8071173001705986
chr12	2920700	2921700	0.2290887761826504
chr12	2920800	2921800	0.12285394695751785
chr12	2920900	2921900	-0.13220761253224853
chr12	2921000	2922000	0.03988274991157365
chr12	2921100	2922100	-0.04513844171419969
chr12	2921200	2922200	-0.19186683505219115
chr12	2921300	2922300	-0.06200668454789494
chr12	2921400	2922400	-0.03288502886406102
chr12	2921500	2922500	-0.1764236014408203
chr12	2921600	2922600	0.3070886122627068
chr12	2921700	2922700	0.7389488354866823
chr12	2921800	2922800	0.7851790455671201
chr12	2921900	2922900	0.9396654157036892
chr12	2922000	2923000	0.7511520194379614
chr12	2922100	2923100	0.6957874009572801
chr12	2922200	2923200	1.1000464517678321
chr12	2922300	2923300	1.7428613038400198
chr12	2922400	2923400	2.2751663049306603
chr12	2922500	2923500	2.4508272212284608
chr12	2922600	2923600	1.5530976868194073
chr12	2923700	2924700	1.4101069135641322
chr12	2923800	2924800	1.7728243641109327
chr12	2923900	2924900	2.4130982644673846
chr12	2924000	2925000	3.0450971647050733
chr12	2924100	2925100	2.950520146769433
chr12	2924200	2925200	3.854784648442641
chr12	2924300	2925300	3.9823340462293686
chr12	2924400	2925400	3.7181813930548406
chr12	2924500	2925500	3.35130582043417
chr12	2924600	2925600	3.502833263489266
chr12	2924700	2925700	3.467611511290296
chr12	2924800	2925800	3.2656410615935165
chr12	2924900	2925900	2.9447486212151515
chr12	2925000	2926000	2.5765966882695377
chr12	2925100	2926100	2.096828420686761
chr12	2925200	2926200	1.4798820427544206
chr12	2925300	2926300	1.7170364222933538
chr12	2925400	2926400	1.5756554123980746
chr12	2925500	2926500	1.9182214072276853
chr12	2925600	2926600	1.882806076545155
chr12	2925700	2926700	1.8711266391088857
chr12	2925800	2926800	1.463492904494568
chr12	2925900	2926900	1.8710304502328872
chr12	2926000	2927000	1.8842759562870817
chr12	2926100	2927100	2.250992019292318
chr12	2926200	2927200	1.8945041047429163
chr12	2926300	2927300	1.7860442038990791
chr12	2927400	2928400	2.0923838186214243
chr12	2927500	2928500	2.044724251974801
chr12	2927600	2928600	2.0619511574422567
chr12	2927700	2928700	1.2654660648565834
chr12	2927800	2928800	1.0062820306023907
chr12	2928300	2929300	-0.09654013540335694
chr12	2928400	2929400	-0.6981601978665241
chr12	2928500	2929500	-1.1444195684696203
chr12	2928600	2929600	-1.5017065784784975
chr12	2928700	2929700	-1.9491148419953803
chr12	2928800	2929800	-2.0063446186591976
chr12	2928900	2929900	-3.004315399982984
chr12	2929000	2930000	-2.37906590660011
chr12	2929100	2930100	-2.8192510978927467
chr12	2929200	2930200	-2.862726951461757
chr12	2929300	2930300	-1.8893353950903653
chr12	2929400	2930400	-1.4471855057926644
chr12	2929500	2930500	-0.8623359512561841
chr12	2929600	2930600	-0.17847745129305456
chr12	2929700	2930700	0.7425099021120297
chr12	2929800	2930800	0.8783460837913968
chr12	2929900	2930900	1.4106257333116368
chr12	2930000	2931000	1.0866618328141746
chr12	2930100	2931100	0.9056155689049472
chr12	2930200	2931200	1.1322952438251228
chr12	2930300	2931300	1.2570555855504677
chr12	2930400	2931400	1.4031603902712242
chr12	2930500	2931500	0.9649779434661933
chr12	2930600	2931600	0.483134065295228
chr12	2930700	2931700	0.2485447234025941
chr12	2930800	2931800	0.2676107345798527
chr12	2930900	2931900	0.477367168956125
chr12	2931000	2932000	0.5432732179643582
chr12	2931100	2932100	0.09350563087300358
chr12	2931200	2932200	-0.32568990590221225
chr12	2931300	2932300	-0.06872160506988906
chr12	2931400	2932400	0.4756288176264944
chr12	2931500	2932500	0.4404513107679405
chr12	2932600	2933600	1.5295523551636825
chr12	2932700	2933700	1.0185963603880164
chr12	2932800	2933800	0.35761825595123525
chr12	2932900	2933900	0.14671827216322236
chr12	2933000	2934000	1.0105242244500918
chr12	2933100	2934100	1.3102923233810058
chr12	2933200	2934200	1.8505022803754807
chr12	2933300	2934300	2.1859734438578817
chr12	2933400	2934400	2.429693875878136
chr12	2933500	2934500	2.3142243888890768
chr12	2933600	2934600	2.8547802411404084
chr12	2933700	2934700	3.036708237514833
chr12	2933800	2934800	3.073216119577016
chr12	2933900	2934900	2.8359529328098225
chr12	2934000	2935000	2.9088996193879058
chr12	2934100	2935100	2.5007847154196385
chr12	2934200	2935200	1.9272370398976884
chr12	2934300	2935300	1.871900949739143
chr12	2934400	2935400	1.838829632081304
chr12	2934500	2935500	1.8725443466309304
chr12	2934600	2935600	0.9125311938533384
chr12	2934700	2935700	0.641128827894293
chr12	2934800	2935800	0.5583312076780909
chr12	2934900	2935900	0.9942909592285653
chr12	2935000	2936000	1.2410570163457844
chr12	2935100	2936100	1.5006631991996604
chr12	2935200	2936200	1.4018305645859357
chr12	2935300	2936300	1.1386565419834709
chr12	2935400	2936400	1.142861688555083
chr12	2935500	2936500	0.4772264956311828
chr12	2937400	2938400	-0.41910032704774697
chr12	2937500	2938500	-0.33296298600568425
chr12	2937600	2938600	0.6502446383991229
chr12	2937700	2938700	1.5181827412318936
chr12	2937800	2938800	1.8150431633423727
chr12	2937900	2938900	1.6447883819432645
chr12	2938000	2939000	2.203223269174379
chr12	2938100	2939100	2.6585554891854266
chr12	2938200	2939200	3.335032643850364
chr12	2938300	2939300	3.265675721549544
chr12	2938400	2939400	3.9091347171572006
chr12	2938500	2939500	4.595426146136815
chr12	2938600	2939600	4.109216984928741
chr12	2938700	2939700	3.910658881471084
chr12	2938800	2939800	4.170150990650678
chr12	2938900	2939900	4.613665740304987
chr12	2939000	2940000	4.011918331308535
chr12	2939100	2940100	4.3523331242500385
chr12	2939200	2940200	4.087140980388395
chr12	2939300	2940300	4.219073363744848
chr12	2939700	2940700	2.049216102384234
chr12	2939800	2940800	1.663113891706082
chr12	2939900	2940900	1.4936433826433804
chr12	2940000	2941000	2.0325073749031692
chr12	2940100	2941100	1.4034407850016322
chr12	2940200	2941200	1.6695921477803992
chr12	2940300	2941300	1.398070646557838
chr12	2940400	2941400	2.3333291924866906
chr12	2940500	2941500	2.492812838438687
chr12	2940600	2941600	2.4851418880168072
chr12	2940700	2941700	2.364751983271061
chr12	2940800	2941800	1.682231644553571
chr12	2940900	2941900	1.6457275768510105
chr12	2941000	2942000	0.519388429859496
chr12	2941100	2942100	0.31040420194439955
chr12	2943800	2944800	3.092140924873489
chr12	2943900	2944900	3.720481926205058
chr12	2944000	2945000	4.255236897060081
chr12	2944100	2945100	4.938739500896083
chr12	2944200	2945200	5.199843512843256
chr12	2948400	2949400	1.377940437945785
chr12	2948500	2949500	1.7948626242816867
chr12	2948600	2949600	1.8016487360471496
chr12	2948700	2949700	1.6352897042802128
chr12	2948800	2949800	1.904733131413154
chr12	2948900	2949900	1.7552277163794423
chr12	2949000	2950000	2.480172147315034
chr12	2949100	2950100	2.18062644334019
chr12	2949200	2950200	2.378989604881252
chr12	2949300	2950300	1.97799595255236
chr12	2949400	2950400	2.824023128457747
chr12	2949500	2950500	2.5622209122632538
chr12	2949600	2950600	2.220037851499526
chr12	2949700	2950700	2.500380785625299
chr12	2949800	2950800	2.2920555964240497
chr12	2949900	2950900	2.43200368758303
chr12	2950000	2951000	1.5648546748334426
chr12	2950100	2951100	1.818255358491468
chr12	2952700	2953700	-0.3519857487882556
chr12	2952800	2953800	-1.2643057245047318
chr12	2952900	2953900	-1.2708014974157689
chr12	2955000	2956000	2.446657060378746
chr12	2955200	2956200	2.845906060349123
chr12	2955300	2956300	2.5293495183894894
chr12	2955400	2956400	2.637985944285998
chr12	2955500	2956500	2.8814901031438245
chr12	2955600	2956600	2.7368844621115898
chr12	2955700	2956700	2.5374487069175764
chr12	2955800	2956800	2.539562490021716
chr12	2955900	2956900	2.6664690083811284
chr12	2956000	2957000	3.0853015497083756
chr12	2956100	2957100	2.514674659782263
chr12	2956200	2957200	1.9095589097455663
chr12	2956300	2957300	1.8366793183875696
chr12	2956400	2957400	1.3042006585110106
chr12	2956500	2957500	1.1048853709083062
chr12	2956600	2957600	0.8488988742905725
chr12	2956700	2957700	0.3689969087946355
chr12	2956800	2957800	0.32303521236886834
chr12	2956900	2957900	0.2736732937272971
chr12	2958700	2959700	2.7302034777562336
chr12	2958800	2959800	4.045285976257395
chr12	2958900	2959900	4.6108430174899695
chr12	2959000	2960000	5.142012765949846
chr12	2959100	2960100	5.526733566462647
chr12	2959200	2960200	6.015810898868997
chr12	2959300	2960300	5.703030725121579
chr12	2959400	2960400	5.808788247578366
chr12	2959500	2960500	5.481867849695075
chr12	2959600	2960600	5.052787346483745
chr12	2959700	2960700	5.224443105157364
chr12	2959800	2960800	4.829941460189079
chr12	2959900	2960900	4.244914478346696
chr12	2960000	2961000	3.9169924429224467
chr12	2960100	2961100	3.527468662899233
chr12	2960200	2961200	3.0290972395822107
chr12	2960300	2961300	2.5854521401063413
chr12	2960400	2961400	2.2585235470269773
chr12	2960500	2961500	2.1204265466406835
chr12	2960600	2961600	1.5967276679537483
chr12	2960700	2961700	1.3768499174172728
chr12	2960800	2961800	1.0764651188178516
chr12	2960900	2961900	1.2615367401679909
chr12	2961000	2962000	1.0662583532568524
chr12	2961100	2962100	0.6401794509894358
chr12	2961200	2962200	0.4247403988733147
chr12	2962300	2963300	1.7192529170999085
chr12	2962400	2963400	2.233515730775196
chr12	2962500	2963500	2.7699759591166977
chr12	2962600	2963600	3.1683022846866638
chr12	2962700	2963700	2.8369461844018797
chr12	2962800	2963800	2.2173389649236177
chr12	2962900	2963900	2.413334132889988
chr12	2963000	2964000	1.9325225759534432
chr12	2963100	2964100	2.9243585606680256
chr12	2963200	2964200	2.029310515438131
chr12	2963300	2964300	2.0447850291924814
chr12	2963400	2964400	1.6119960179164237
chr12	2963500	2964500	0.7083384706965073
chr12	2963600	2964600	0.4984726633894167
chr12	2964700	2965700	1.4197690680614392
chr12	2964800	2965800	1.6866571239885937
chr12	2964900	2965900	1.1802126163060591
chr12	2965000	2966000	1.2283461887374332
chr12	2965100	2966100	1.7865352416134617
chr12	2965200	2966200	1.8820777933580848
chr12	2965300	2966300	2.2639255177612942
chr12	2965400	2966400	2.753797430240525
chr12	2965500	2966500	2.767199773440721
chr12	2965600	2966600	2.776315496283533
chr12	2965700	2966700	2.3895522597098093
chr12	2965800	2966800	1.2496055125344994
chr12	2965900	2966900	0.6435921882214141
chr12	2966000	2967000	0.549637884676117
chr12	2966100	2967100	0.7240183075874747
chr12	2966200	2967200	0.5438639247786657
chr12	2966300	2967300	-0.3668607163293917
chr12	2966400	2967400	-1.3212577722539858
chr12	2966500	2967500	-1.4314929591200956
chr12	2966600	2967600	-1.6246926790542444
chr12	2966700	2967700	-0.8824662674869711
chr12	2966800	2967800	-0.2480024219439712
chr12	2966900	2967900	1.0921645504412791
chr12	2967000	2968000	1.6714100484229406
chr12	2967100	2968100	2.0501028136170643
chr12	2969300	2970300	1.1139542031147365
chr12	2969400	2970400	1.0286827444125362
chr12	2969500	2970500	1.0799613516266158
chr12	2969600	2970600	1.9630429251201442
chr12	2969700	2970700	2.229166575751884
chr12	2969800	2970800	2.4621620089855294
chr12	2969900	2970900	3.0145949469769446
chr12	2970000	2971000	2.937617080423076
chr12	2970100	2971100	2.8773494355395317
chr12	2970200	2971200	2.78520401247335
chr12	2970300	2971300	2.8235387936379035
chr12	2970400	2971400	2.7857723810872708
chr12	2970500	2971500	3.5985835146447633
chr12	2970600	2971600	2.444582853492648
chr12	2970700	2971700	1.9776562419492123
chr12	2970800	2971800	1.7028279390115078
chr12	2972600	2973600	0.5846329766483409
chr12	2972700	2973700	0.5383011253639169
chr12	2972800	2973800	0.6153832134675017
chr12	2972900	2973900	0.6593603976497935
chr12	2973000	2974000	0.502218704147946
chr12	2973100	2974100	0.9315314663568072
chr12	2973200	2974200	1.7693910214333195
chr12	2973300	2974300	1.9016476845063417
chr12	2973400	2974400	1.8816585176213483
chr12	2973500	2974500	1.7426551627080928
chr12	2973600	2974600	2.0679332767887995
chr12	2973700	2974700	1.9677396919079784
chr12	2973800	2974800	2.1367753089973216
chr12	2973900	2974900	2.5102363559108216
chr12	2974000	2975000	2.3000721494629675
chr12	2974100	2975100	2.1930794985083386
chr12	2974200	2975200	1.6920005293353415
chr12	2974300	2975300	1.1767229700161108
chr12	2974400	2975400	1.3088159648127946
chr12	2974500	2975500	1.690857419424248
chr12	2978400	2979400	1.1491429091824774
chr12	2978500	2979500	1.8340121113833563
chr12	2978600	2979600	1.8947564981911569
chr12	2978700	2979700	0.8578526031722696
chr12	2978800	2979800	0.9795135075888128
chr12	2978900	2979900	1.939347113006328
chr12	2979000	2980000	1.9422796486888403
chr12	2979100	2980100	1.5226806522487435
chr12	2979200	2980200	1.8833419616478853
chr12	2979300	2980300	2.1236219511849743
chr12	2979400	2980400	2.3459938795390656
chr12	2979500	2980500	2.5806122279536243
chr12	2979600	2980600	2.7010667071749324
chr12	2979700	2980700	3.0853255320476065
chr12	2979800	2980800	3.1953762702251707
chr12	2979900	2980900	2.6834513137350133
chr12	2980000	2981000	2.8233917411066267
chr12	2980100	2981100	2.925210368951748
chr12	2980200	2981200	2.7498623522795933
chr12	2980300	2981300	2.90002118533966
chr12	2980400	2981400	2.742405128698477
chr12	2980500	2981500	2.4857903277419746
chr12	2980600	2981600	1.8318976272962344
chr12	2980700	2981700	1.6448786782129967
chr12	2980800	2981800	1.6093202212595132
chr12	2980900	2981900	1.6398815316939492
chr12	2981000	2982000	1.7086787300963278
chr12	2981100	2982100	1.723764912954981
chr12	2981200	2982200	1.782738666695424
chr12	2981300	2982300	1.113938541883748
chr12	2981400	2982400	1.0455674905400434
chr12	2981500	2982500	1.0164560723657607
chr12	2981600	2982600	1.8780064701216999
chr12	2981700	2982700	3.1053363266934517
chr12	2981800	2982800	2.472971825947504
chr12	2981900	2982900	2.9770730340440585
chr12	2982000	2983000	3.6389991384362377
chr12	2982100	2983100	4.064781863770857
chr12	2982200	2983200	3.931762779561135
chr12	2982300	2983300	3.783217798579269
chr12	2982400	2983400	3.575210718920481
chr12	2982500	2983500	3.164713913202447
chr12	2982600	2983600	2.8049602253020924
chr12	2982700	2983700	1.9306746047341337
chr12	2982800	2983800	2.534923167138296
chr12	2982900	2983900	2.1911322344539546
chr12	2983000	2984000	1.4411526815704594
chr12	2983100	2984100	1.6318282249019376
chr12	2983200	2984200	1.3194397973842007
chr12	2983300	2984300	1.5926285895687349
chr12	2983400	2984400	1.9348921271399264
chr12	2983500	2984500	1.9931260558831163
chr12	2983600	2984600	2.0164159537895774
chr12	2983700	2984700	2.287058204746196
chr12	2983800	2984800	1.9338734133930242
chr12	2983900	2984900	2.1221833918829227
chr12	2984000	2985000	1.7034466390826306
chr12	2984100	2985100	1.2199963967771543
chr12	2984200	2985200	1.1074430802229496
chr12	2984300	2985300	1.14161714829272
chr12	2984400	2985400	0.22528438562473896
chr12	2984500	2985500	0.8162633302248281
chr12	2985600	2986600	1.6332655071303683
chr12	2985700	2986700	1.4539260437198271
chr12	2985800	2986800	1.6337111084750733
chr12	2985900	2986900	1.986395415328924
chr12	2986000	2987000	1.3307451739838199
chr12	2986100	2987100	0.8816644080999432
chr12	2986200	2987200	0.6332202055526333
chr12	2986300	2987300	0.23133941327409555
chr12	2988100	2989100	1.2484694602975823
chr12	2988200	2989200	1.399954109414569
chr12	2988300	2989300	0.3427036070271392
chr12	2988400	2989400	0.6508827397939678
chr12	2988500	2989500	0.2830838887653534
chr12	2988600	2989600	0.2261596548254005
chr12	2988700	2989700	-0.4520855527795067
chr12	2988800	2989800	-0.985152727141037
chr12	2988900	2989900	-1.2653723702017627
chr12	2989000	2990000	-0.9784711290341281
chr12	2989100	2990100	-0.341642403479644
chr12	2989200	2990200	-0.6193937545795279
chr12	2989300	2990300	0.3509157410990042
chr12	2989400	2990400	0.20140434274121446
chr12	2990500	2991500	2.126602265207751
chr12	2990600	2991600	2.8795560787442738
chr12	2990700	2991700	2.396595880166679
chr12	2990800	2991800	2.0459322952306427
chr12	2990900	2991900	1.6600416166425085
chr12	2991000	2992000	1.7750995639600762
chr12	2992100	2993100	1.4838630123077576
chr12	2992200	2993200	0.9684555422181838
chr12	2992300	2993300	0.8792470900009448
chr12	2992400	2993400	0.4050432623806949
chr12	2992500	2993500	0.5123408658076437
chr12	2992600	2993600	0.045999073372069606
chr12	2992700	2993700	0.7003163404059045
chr12	2992800	2993800	0.1016727643479226
chr12	2992900	2993900	0.12761869888366587
chr12	2993000	2994000	0.2535098808467338
chr12	2993100	2994100	0.4166839659078544
chr12	2993200	2994200	1.1226593097255624
chr12	2993300	2994300	1.332216925826631
chr12	2993400	2994400	1.736220999837324
chr12	2993500	2994500	1.9619668836401791
chr12	2993600	2994600	2.1924074673009017
chr12	2993700	2994700	2.203729868575681
chr12	2993800	2994800	3.0707663439221697
chr12	2993900	2994900	3.716619968975954
chr12	2994000	2995000	4.680083920554578
chr12	2994100	2995100	4.827341905823414
chr12	2994200	2995200	4.882435210129127
chr12	2994300	2995300	4.828684628621828
chr12	2994400	2995400	4.745790376146123
chr12	2994500	2995500	4.379980398656143
chr12	2994600	2995600	3.9453660239261183
chr12	2994700	2995700	3.402074107743951
chr12	2994800	2995800	2.7105436257192825
chr12	2994900	2995900	1.929902430793464
chr12	2995000	2996000	0.956649419162736
chr12	2995100	2996100	0.9370425552544464
chr12	2995200	2996200	1.2182518913399367
chr12	2995300	2996300	1.3238561525157284
chr12	2995400	2996400	1.3311348795063762
chr12	2996000	2997000	2.6719549765665627
chr12	2996100	2997100	2.5117118550210225
chr12	2996200	2997200	2.316537767468812
chr12	2996300	2997300	1.7836751281845418
chr12	2996400	2997400	1.7214532315619608
chr12	2996500	2997500	1.8767674822590843
chr12	2996600	2997600	2.470921437768866
chr12	2996700	2997700	2.1186384546398576
chr12	2996800	2997800	2.502203708121143
chr12	2996900	2997900	2.5201553547919464
chr12	2997000	2998000	2.971678124934273
chr12	2997100	2998100	3.00941564255424
chr12	2997200	2998200	3.4707917230118954
chr12	2997300	2998300	3.840667929042737
chr12	2997400	2998400	4.1331574413940535
chr12	2997500	2998500	4.182493495411007
chr12	2997600	2998600	3.2266073550730012
chr12	2997700	2998700	4.042855445421822
chr12	2997800	2998800	3.6850288075466393
chr12	2997900	2998900	3.669959477854634
chr12	2998000	2999000	2.4443024856672504
chr12	2998100	2999100	2.2435848896469057
chr12	2998200	2999200	2.0051199591471858
chr12	2998300	2999300	1.832158256197005
chr12	2998400	2999400	2.896116531887924
chr12	2998500	2999500	3.1508209522824773
chr12	2998600	2999600	3.0007587827358653
chr12	2998700	2999700	2.9622187819310786
chr12	2998800	2999800	3.2510897206744054
chr12	2998900	2999900	2.92508752138488
chr12	2999000	3000000	3.0022759709856905
chr12	2999100	3000100	3.880279627871257
chr12	2999200	3000200	3.4676786586598265
chr12	2999300	3000300	3.818142328861916
chr12	2999400	3000400	2.8208822111433074
chr12	2999500	3000500	2.729050384909188
chr12	2999600	3000600	2.6492824638306898
chr12	2999700	3000700	2.304612576868954
chr12	2999800	3000800	2.192779312661274
chr12	2999900	3000900	1.9998740772414323
chr12	3000800	3001800	1.8682164480149976
chr12	3000900	3001900	2.5644781056524657
chr12	3001000	3002000	2.3328026724457227
chr12	3001100	3002100	2.480988331163786
chr12	3001200	3002200	2.663954277900789
chr12	3001300	3002300	2.673331671576668
chr12	3001400	3002400	2.6688607566368097
chr12	3001500	3002500	2.193506413296277
chr12	3001600	3002600	2.190234247010142
chr12	3001700	3002700	1.8150260018389943
chr12	3001800	3002800	1.7568133241122172
chr12	3004000	3005000	3.0115985328284114
chr12	3004100	3005100	2.4230818250741097
chr12	3004200	3005200	2.31108683076408
chr12	3004300	3005300	2.578549712289057
chr12	3004400	3005400	2.453883310090041
chr12	3004500	3005500	2.2389620278772533
chr12	3004600	3005600	1.80767232660346
chr12	3004700	3005700	2.1598502948472147
chr12	3004800	3005800	2.6908895609819607
chr12	3004900	3005900	2.301013043819568
chr12	3005000	3006000	1.9331264958797745
chr12	3005100	3006100	2.343717562431036
chr12	3005200	3006200	2.312692908212528
chr12	3005300	3006300	1.5091035542989706
chr12	3005400	3006400	2.006543374338881
chr12	3005500	3006500	2.353726168920205
chr12	3005600	3006600	1.8245420058312285
chr12	3005700	3006700	1.4675146281482203
chr12	3005800	3006800	1.5872099605669825
chr12	3005900	3006900	1.828247202749293
chr12	3006000	3007000	1.9501153179513226
chr12	3006100	3007100	2.0509120672454286
chr12	3006200	3007200	2.0416881976961734
chr12	3006300	3007300	2.7203084757866547
chr12	3006400	3007400	2.389354273255745
chr12	3006500	3007500	1.6807585288543003
chr12	3006600	3007600	2.2569123696475057
chr12	3006700	3007700	2.259988259022681
chr12	3006800	3007800	1.4002821560794163
chr12	3007000	3008000	1.238724521488457
chr12	3007100	3008100	1.5906592424646722
chr12	3007200	3008200	2.1467525721386806
chr12	3007300	3008300	1.7240362353705243
chr12	3007400	3008400	1.4171756576022645
chr12	3007500	3008500	1.4346752515563
chr12	3007600	3008600	1.929176156823008
chr12	3007700	3008700	2.1288094148940258
chr12	3007800	3008800	2.27963154201106
chr12	3007900	3008900	2.3827655199087787
chr12	3008000	3009000	2.1683953842933197
chr12	3008100	3009100	1.765065684777691
chr12	3008200	3009200	1.4830253441094603
chr12	3008300	3009300	1.4698466770859506
chr12	3008400	3009400	1.78624713268505
chr12	3008500	3009500	1.8625066053897008
chr12	3008600	3009600	1.2153872921039135
chr12	3008700	3009700	1.02725625251022
chr12	3010400	3011400	2.6272203263975045
chr12	3010500	3011500	2.8654022057872086
chr12	3010600	3011600	3.2804611699798394
chr12	3010700	3011700	3.4670727983084384
chr12	3010800	3011800	3.855728901761719
chr12	3010900	3011900	3.695165105826963
chr12	3011000	3012000	3.4931914532400725
chr12	3011100	3012100	3.6300661425225638
chr12	3011200	3012200	3.823347487516652
chr12	3011300	3012300	4.45725416905984
chr12	3011400	3012400	4.6494670050514575
chr12	3011500	3012500	4.412011076180151
chr12	3011600	3012600	3.883464477754267
chr12	3011700	3012700	3.8109276391495337
chr12	3011800	3012800	3.6041735359383424
chr12	3011900	3012900	3.6960070232245488
chr12	3012000	3013000	3.9978126854253646
chr12	3012100	3013100	3.2982900243849804
chr12	3012200	3013200	2.0732502292127166
chr12	3012300	3013300	1.513615491338419
chr12	3012400	3013400	1.419645044935179
chr12	3012500	3013500	1.7162267026922269
chr12	3012600	3013600	1.1915198509797578
chr12	3012700	3013700	0.4368927879786454
chr12	3012800	3013800	-0.22797229135070626
chr12	3012900	3013900	0.1134499231398916
chr12	3013000	3014000	0.3838256396478476
chr12	3013100	3014100	0.9303894571781196
chr12	3013200	3014200	1.7640993708379926
chr12	3013300	3014300	2.2224894682138867
chr12	3013400	3014400	2.3163979125478744
chr12	3013500	3014500	1.90445229786681
chr12	3013600	3014600	2.0410997646424107
chr12	3013700	3014700	2.895943569454236
chr12	3013800	3014800	3.4091641494252234
chr12	3013900	3014900	3.5609735554090585
chr12	3014000	3015000	3.463219612615485
chr12	3014100	3015100	2.8179335526323595
chr12	3014200	3015200	2.2311007147624773
chr12	3014300	3015300	1.7861911548119112
chr12	3014400	3015400	1.7201832048993615
chr12	3014500	3015500	2.117457379294312
chr12	3014600	3015600	2.8436911590624367
chr12	3014700	3015700	2.6997927839231486
chr12	3014800	3015800	2.1629805344747246
chr12	3014900	3015900	2.236243150944925
chr12	3015000	3016000	1.9788334929160891
chr12	3015100	3016100	2.7491241127915687
chr12	3015200	3016200	2.621349667184352
chr12	3015300	3016300	2.338460787699112
chr12	3015400	3016400	2.277326101019124
chr12	3015500	3016500	2.599950311190544
chr12	3015600	3016600	2.0323218174521136
chr12	3015700	3016700	2.0004843069503284
chr12	3015800	3016800	2.2776721600889727
chr12	3015900	3016900	1.9667795135688817
chr12	3016000	3017000	2.6917501564244177
chr12	3016100	3017100	1.9873822923051598
chr12	3016200	3017200	2.0990497523160823
chr12	3016300	3017300	2.0125888896061226
chr12	3016400	3017400	2.3329259113964134
chr12	3016500	3017500	1.8803897463404209
chr12	3016600	3017600	2.0937329329275967
chr12	3016700	3017700	1.8718810763612888
chr12	3019600	3020600	1.4889454256585462
chr12	3019700	3020700	2.0255993305318563
chr12	3019800	3020800	2.8531187269843197
chr12	3019900	3020900	3.4402866877814446
chr12	3020000	3021000	3.34833179632588
chr12	3020100	3021100	3.127676751437708
chr12	3020200	3021200	4.381918680953775
chr12	3020300	3021300	4.743204964641424
chr12	3020400	3021400	4.506640110244505
chr12	3020500	3021500	4.0417418893029815
chr12	3020600	3021600	3.6967941659636296
chr12	3020700	3021700	3.1649662266226075
chr12	3020800	3021800	2.4702320310634227
chr12	3020900	3021900	1.9579866036669715
chr12	3022100	3023100	2.438548160796196
chr12	3022200	3023200	3.0241130691224614
chr12	3022300	3023300	3.162849632281465
chr12	3022400	3023400	2.955169499087277
chr12	3022500	3023500	2.809311509273084
chr12	3022600	3023600	2.580116836489533
chr12	3022700	3023700	2.4568779585785347
chr12	3022800	3023800	2.3794767870120297
chr12	3023800	3024800	1.0156605174417617
chr12	3023900	3024900	0.8155395849010848
chr12	3024100	3025100	1.2376647945004682
chr12	3024200	3025200	1.7757374427288963
chr12	3024300	3025300	2.569397571645722
chr12	3024400	3025400	1.932502621949606
chr12	3024500	3025500	1.6813529174812742
chr12	3024700	3025700	1.2029171847823534
chr12	3024800	3025800	0.9923291158690308
chr12	3024900	3025900	0.9740236609594172
chr12	3025000	3026000	0.6104109474126413
chr12	3025100	3026100	0.144851473387504
chr12	3025200	3026200	0.13698561653199967
chr12	3025300	3026300	0.1153251621420604
chr12	3025400	3026400	0.08897075657493378
chr12	3026000	3027000	1.7395841549552646
chr12	3026100	3027100	1.4884812708367583
chr12	3026200	3027200	1.5767041955331045
chr12	3026300	3027300	1.6035657143636644
chr12	3026400	3027400	1.6419198768999594
chr12	3026500	3027500	1.6598088066388672
chr12	3026600	3027600	1.6506395808897545
chr12	3026700	3027700	1.7661753475966584
chr12	3027700	3028700	1.9051244383476056
chr12	3027800	3028800	1.8705057830649348
chr12	3027900	3028900	2.7279329179344267
chr12	3028000	3029000	2.7248267008058114
chr12	3028100	3029100	2.669531953983616
chr12	3028200	3029200	2.7018347643274137
chr12	3029300	3030300	2.663521408393646
chr12	3029400	3030400	2.3387031644640643
chr12	3029500	3030500	2.7925354289996918
chr12	3029600	3030600	3.064266637243907
chr12	3029700	3030700	3.487430574783233
chr12	3029800	3030800	3.838070693053692
chr12	3029900	3030900	3.588153696915217
chr12	3030000	3031000	3.631261607215027
chr12	3030100	3031100	3.6714398231200804
chr12	3030200	3031200	3.885782218456893
chr12	3030300	3031300	4.134233818522185
chr12	3030400	3031400	4.081357374074684
chr12	3030500	3031500	3.807073478974543
chr12	3030600	3031600	3.0214415716845084
chr12	3033300	3034300	1.2421676135484496
chr12	3033400	3034400	2.2913731809323568
chr12	3033500	3034500	2.493002349973924
chr12	3033600	3034600	2.529339600922261
chr12	3033700	3034700	2.7784288270867634
chr12	3033800	3034800	2.423442427837156
chr12	3033900	3034900	3.3517037383471746
chr12	3034000	3035000	2.7884351163227112
chr12	3034100	3035100	3.3433669572104106
chr12	3034200	3035200	2.9251790115786083
chr12	3034300	3035300	3.4712736021657635
chr12	3034400	3035400	2.9394105143828653
chr12	3034500	3035500	2.1752295257749807
chr12	3034600	3035600	2.2315143471910823
chr12	3034700	3035700	2.025829283307768
chr12	3034800	3035800	2.141030590136269
chr12	3034900	3035900	1.6026669960189133
chr12	3035000	3036000	1.7027837873104341
chr12	3035100	3036100	1.5685157245134735
chr12	3035200	3036200	1.852146336528496
chr12	3035300	3036300	2.0065838066000223
chr12	3035400	3036400	1.6113758214945653
chr12	3035500	3036500	2.508066821967863
chr12	3035600	3036600	2.838306976852945
chr12	3035700	3036700	3.180099774214849
chr12	3035800	3036800	3.5935807754295284
chr12	3035900	3036900	3.403847367302016
chr12	3036000	3037000	3.4414344305158266
chr12	3036100	3037100	3.1647324170129485
chr12	3036200	3037200	3.5993280075200054
chr12	3036300	3037300	3.091066305795445
chr12	3036400	3037400	3.1367381413526805
chr12	3036500	3037500	3.479484510137381
chr12	3036600	3037600	3.407302965427391
chr12	3036700	3037700	3.116652254094538
chr12	3036800	3037800	3.2410958670814467
chr12	3036900	3037900	3.835835637085255
chr12	3037000	3038000	3.6869882722491587
chr12	3037100	3038100	3.8417858494414654
chr12	3037200	3038200	3.5122702078337933
chr12	3037300	3038300	3.6875801340955694
chr12	3037400	3038400	3.9421638944620434
chr12	3037500	3038500	3.3914877766156573
chr12	3040300	3041300	3.899613450762685
chr12	3040400	3041400	4.029026288945577
chr12	3040500	3041500	3.421314491579444
chr12	3040600	3041600	2.5788403526689456
chr12	3041700	3042700	3.8954701664488094
chr12	3041800	3042800	4.055064864609226
chr12	3041900	3042900	4.25726625538851
chr12	3042000	3043000	4.753326508000379
chr12	3042100	3043100	5.0816907112326914
chr12	3042200	3043200	4.778645192437619
chr12	3042300	3043300	5.168471927943438
chr12	3042400	3043400	4.823491377222049
chr12	3042500	3043500	4.2624593347581055
chr12	3042600	3043600	4.6451291407657616
chr12	3042700	3043700	4.517320665598739
chr12	3042800	3043800	4.379446941016742
chr12	3042900	3043900	4.97659546265732
chr12	3043000	3044000	4.693146917220971
chr12	3043100	3044100	4.207815217049829
chr12	3043200	3044200	4.140902015942985
chr12	3043300	3044300	3.807965264975286
chr12	3043400	3044400	4.146508385008476
chr12	3043500	3044500	4.410039451383193
chr12	3043600	3044600	3.8979212711105
chr12	3043700	3044700	4.0359868373833
chr12	3043800	3044800	3.406653795784338
chr12	3043900	3044900	2.8351546579963656
chr12	3046200	3047200	2.285121081868997
chr12	3046300	3047300	2.463234206538113
chr12	3046400	3047400	2.2768957211638723
chr12	3046500	3047500	2.415637550943931
chr12	3046600	3047600	2.765719073745699
chr12	3046700	3047700	3.0778846258516936
chr12	3046800	3047800	3.0278273818129646
chr12	3046900	3047900	3.599011291541004
chr12	3047000	3048000	3.7276516025581006
chr12	3047100	3048100	3.218505343298893
chr12	3047200	3048200	3.200133631087168
chr12	3047300	3048300	3.549876049991659
chr12	3047400	3048400	3.71522474450325
chr12	3047500	3048500	3.571694923756408
chr12	3047600	3048600	3.1444559757914403
chr12	3047700	3048700	2.4818864953396296
chr12	3047800	3048800	2.423254820138544
chr12	3047900	3048900	1.887941270584425
chr12	3049800	3050800	1.1711170615788458
chr12	3049900	3050900	1.3673965958986949
chr12	3050000	3051000	1.2425839372142038
chr12	3050100	3051100	1.8866986194207955
chr12	3052400	3053400	2.0303728432441464
chr12	3052500	3053500	1.5327517868720522
chr12	3052600	3053600	1.155277640697211
chr12	3052700	3053700	1.274125840614438
chr12	3052800	3053800	1.7465348830464695
chr12	3052900	3053900	2.07770732224675
chr12	3053000	3054000	2.3194097491423666
chr12	3053100	3054100	2.505945612339787
chr12	3053200	3054200	-1.4237066747359033
chr12	3053300	3054300	-3.453606681972348
chr12	3053400	3054400	-3.2687240319220847
chr12	3053500	3054500	-3.62712676147534
chr12	3053600	3054600	-3.1901167938376456
chr12	3053700	3054700	-3.612902760988337
chr12	3053800	3054800	-4.026155628185974
chr12	3053900	3054900	-4.872195494506247
chr12	3054000	3055000	-5.509437554954994
chr12	3054100	3055100	-6.2810893893569775
chr12	3055000	3056000	2.604663013134745
chr12	3055100	3056100	3.0779426406438635
chr12	3055200	3056200	2.8496357884409664
chr12	3055300	3056300	3.1793836800799347
chr12	3055400	3056400	3.520385770884092
chr12	3055500	3056500	3.0790432065290188
chr12	3055600	3056600	3.0590114223862677
chr12	3055700	3056700	3.4997011387354973
chr12	3055800	3056800	3.2696195961890027
chr12	3055900	3056900	3.3189343728631604
chr12	3056000	3057000	2.7378334975334186
chr12	3056100	3057100	2.157278510828783
chr12	3056200	3057200	2.62850933571592
chr12	3056300	3057300	2.2116068665768727
chr12	3056400	3057400	2.366685437463389
chr12	3056500	3057500	2.9701731084290004
chr12	3056600	3057600	3.175329583927732
chr12	3056700	3057700	2.6484352749431124
chr12	3056800	3057800	2.580265845807157
chr12	3056900	3057900	2.4542770353219288
chr12	3057000	3058000	2.718063980761305
chr12	3057100	3058100	2.970694297984325
chr12	3057200	3058200	2.5868110665356348
chr12	3057300	3058300	2.887296064384984
chr12	3057400	3058400	2.4094462855622494
chr12	3057500	3058500	-0.2776821101862395
chr12	3057600	3058600	-6.541490831056862
chr12	3057700	3058700	-8.923645136308686
chr12	3057900	3058900	-9.997761050946526
chr12	3058000	3059000	-8.406010055576244
chr12	3058100	3059100	-7.21742770194394
chr12	3058200	3059200	-6.356990628146688
chr12	3059100	3060100	-2.4871706847555988
chr12	3059200	3060200	-1.9522673102876853
chr12	3059300	3060300	-1.4383050026026676
chr12	3059400	3060400	-1.1829951158287182
chr12	3059500	3060500	1.5277739004513555
chr12	3059600	3060600	2.6661138041753114
chr12	3059700	3060700	2.372218526598216
chr12	3059800	3060800	3.0789180611041482
chr12	3059900	3060900	3.3130082320936536
chr12	3060000	3061000	2.5185288875928658
chr12	3060100	3061100	3.2151504760077274
chr12	3060200	3061200	3.0380433777700766
chr12	3060300	3061300	2.463625638343492
chr12	3060400	3061400	2.348696181146203
chr12	3060500	3061500	2.9327004024705943
chr12	3060600	3061600	2.895734310680832
chr12	3060700	3061700	3.3698998408017684
chr12	3060800	3061800	3.0656685759500792
chr12	3060900	3061900	3.1826272227216967
chr12	3061000	3062000	3.6373611867473694
chr12	3061100	3062100	3.8032832888364654
chr12	3061200	3062200	3.427869921167724
chr12	3061300	3062300	3.511627726660423
chr12	3061400	3062400	3.6183152219687793
chr12	3061500	3062500	2.9837752297949827
chr12	3061600	3062600	3.0939414297053824
chr12	3061700	3062700	2.5290975136063967
chr12	3061800	3062800	2.2902099707236414
chr12	3061900	3062900	2.358699087267152
chr12	3062000	3063000	1.572853934813659
chr12	3062100	3063100	0.7232047589665797
chr12	3062200	3063200	0.9150302021604192
chr12	3062300	3063300	1.0009055087987393
chr12	3062400	3063400	1.0844611559723931
chr12	3062500	3063500	1.1971379784990803
chr12	3062600	3063600	1.5033027271719253
chr12	3062700	3063700	1.7241694545355029
chr12	3062800	3063800	2.2802679835449577
chr12	3062900	3063900	2.3005870617405866
chr12	3063000	3064000	3.096819132503282
chr12	3063100	3064100	2.813214071096437
chr12	3063200	3064200	2.8003859628795778
chr12	3063300	3064300	2.833825246671061
chr12	3063400	3064400	2.626308681160892
chr12	3063500	3064500	2.601906787548861
chr12	3063600	3064600	2.258960533980274
chr12	3063700	3064700	2.1075772731900524
chr12	3063800	3064800	0.9751764709438244
chr12	3063900	3064900	0.7423806265244749
chr12	3064000	3065000	0.819402379845259
chr12	3064100	3065100	2.22957031380832
chr12	3064200	3065200	2.6034725276898416
chr12	3064300	3065300	2.236747846032392
chr12	3064400	3065400	2.8379732757929372
chr12	3064500	3065500	3.2583893397636468
chr12	3064600	3065600	3.939048646269408
chr12	3064700	3065700	3.9296547732924036
chr12	3064800	3065800	4.379085822112655
chr12	3064900	3065900	4.297746069852422
chr12	3065000	3066000	4.035238236383007
chr12	3066700	3067700	5.271862796071304
chr12	3066800	3067800	5.8584244482956285
chr12	3066900	3067900	5.854643114470773
chr12	3067000	3068000	5.623779623809526
chr12	3067100	3068100	4.904431432150833
chr12	3067200	3068200	4.186657743995292
chr12	3067300	3068300	2.6808182111121246
chr12	3067400	3068400	2.818038378997412
chr12	3067500	3068500	3.0996793564074934
chr12	3067600	3068600	2.2747405202664006
chr12	3067700	3068700	1.498281696312272
chr12	3067800	3068800	1.5654636725015991
chr12	3069200	3070200	0.5593842039887015
chr12	3069300	3070300	1.2791046143491491
chr12	3069400	3070400	1.2916499354987534
chr12	3069500	3070500	1.6314937948779715
chr12	3069600	3070600	1.9747617542051508
chr12	3069700	3070700	2.542216152737256
chr12	3069800	3070800	2.9056148627056317
chr12	3069900	3070900	2.5584883110249867
chr12	3070000	3071000	2.3837828616687746
chr12	3070100	3071100	2.62033237003185
chr12	3070200	3071200	2.238425771783155
chr12	3070300	3071300	1.6686411605403149
chr12	3070400	3071400	1.6349157402497758
chr12	3070500	3071500	1.4860473774485812
chr12	3073600	3074600	1.4727023214765331
chr12	3073700	3074700	1.4709080792901144
chr12	3073800	3074800	1.2162805677697528
chr12	3073900	3074900	1.0255754380274784
chr12	3074000	3075000	1.9659903114425838
chr12	3075100	3076100	1.5747065401824285
chr12	3075200	3076200	2.1258808088558645
chr12	3075300	3076300	2.1349435951297364
chr12	3075400	3076400	2.362952118642707
chr12	3075500	3076500	1.7608346503290182
chr12	3075600	3076600	1.885585552982508
chr12	3075700	3076700	1.7456801886376083
chr12	3075800	3076800	1.862647345981505
chr12	3075900	3076900	1.9281114613904944
chr12	3076000	3077000	2.532354630174175
chr12	3076100	3077100	2.7929419096591834
chr12	3077100	3078100	3.0945185759583858
chr12	3077200	3078200	3.15107388573458
chr12	3077300	3078300	2.8265441162102456
chr12	3077400	3078400	2.847772274042395
chr12	3077500	3078500	2.4130992858217453
chr12	3077600	3078600	2.089987428372285
chr12	3077700	3078700	1.1130070130225365
chr12	3077800	3078800	0.9458017591212664
chr12	3077900	3078900	0.8969858162114287
chr12	3078000	3079000	0.9152094615386214
chr12	3080000	3081000	3.261066806772269
chr12	3080100	3081100	3.7537015526539688
chr12	3080200	3081200	3.8288907851624434
chr12	3080300	3081300	4.023810576806365
chr12	3080400	3081400	4.349824673324973
chr12	3080500	3081500	4.421497766644634
chr12	3080600	3081600	4.369767458522217
chr12	3080700	3081700	3.989484970321253
chr12	3080800	3081800	3.80676758195744
chr12	3080900	3081900	3.483929661109032
chr12	3081000	3082000	3.1645311570746686
chr12	3081100	3082100	3.0796515959187456
chr12	3081200	3082200	2.765458274149958
chr12	3081300	3082300	2.211906828501085
chr12	3081400	3082400	1.690864916566842
chr12	3083200	3084200	1.5169291102973332
chr12	3083300	3084300	1.8270116750055647
chr12	3083400	3084400	2.1808215186951774
chr12	3083500	3084500	2.186870002275495
chr12	3083600	3084600	2.155184156298444
chr12	3083700	3084700	2.164563565387942
chr12	3083800	3084800	2.422020058485431
chr12	3083900	3084900	2.6738053263614985
chr12	3084000	3085000	1.8221985350217031
chr12	3084100	3085100	2.0134376290219667
chr12	3084200	3085200	2.1545217381150112
chr12	3084300	3085300	2.204628510239057
chr12	3084400	3085400	1.9610258579215187
chr12	3084500	3085500	1.8289272283066764
chr12	3084600	3085600	1.815535060215155
chr12	3084700	3085700	1.8759998918203864
chr12	3084800	3085800	1.3273787899712064
chr12	3085700	3086700	0.935349813609012
chr12	3085800	3086800	0.5339347679887743
chr12	3085900	3086900	1.264856267743374
chr12	3086000	3087000	1.8164085661653377
chr12	3086100	3087100	1.881509761989452
chr12	3086200	3087200	1.8507979399734384
chr12	3086300	3087300	2.1200684850313682
chr12	3086400	3087400	2.148038610118748
chr12	3086500	3087500	2.6230524062551512
chr12	3086600	3087600	3.3646313522825197
chr12	3086700	3087700	3.619593476253317
chr12	3086800	3087800	3.86502703320798
chr12	3086900	3087900	4.231779753604276
chr12	3087000	3088000	3.8409605435991945
chr12	3087100	3088100	3.8958505081319066
chr12	3087200	3088200	3.99546386433048
chr12	3087300	3088300	3.908549514299669
chr12	3087400	3088400	3.6795286661273554
chr12	3087500	3088500	3.3912859182941646
chr12	3087600	3088600	2.9214623391578485
chr12	3087700	3088700	2.466968216489581
chr12	3087800	3088800	2.59476298869808
chr12	3087900	3088900	1.8600785448435517
chr12	3088000	3089000	1.6913640910635268
chr12	3088100	3089100	1.8582064390239863
chr12	3088200	3089200	2.0424416106086785
chr12	3089400	3090400	1.941566922215275
chr12	3089500	3090500	1.7692994121944747
chr12	3089600	3090600	2.1801932795906582
chr12	3089700	3090700	1.9432540986065383
chr12	3091600	3092600	1.4213017429071686
chr12	3091700	3092700	1.7051068781378855
chr12	3091800	3092800	1.1819850523158446
chr12	3091900	3092900	1.6815655520881552
chr12	3092000	3093000	1.9887196755298495
chr12	3092100	3093100	2.1329953389653373
chr12	3092200	3093200	2.2110050204523457
chr12	3092300	3093300	2.8086899692122644
chr12	3092400	3093400	2.1184799154292184
chr12	3092500	3093500	1.9077889341069665
chr12	3092600	3093600	2.1952778174826726
chr12	3092700	3093700	1.9547491878004923
chr12	3092800	3093800	2.7097417531749723
chr12	3092900	3093900	2.220943346305185
chr12	3093000	3094000	2.593732927707404
chr12	3093100	3094100	2.455346837164905
chr12	3093200	3094200	2.0171753579514755
chr12	3093300	3094300	2.1231253119343156
chr12	3093400	3094400	2.832546196244098
chr12	3093500	3094500	2.808104910878631
chr12	3093600	3094600	2.7609147962107485
chr12	3095800	3096800	1.0016610783305806
chr12	3095900	3096900	1.4851741668827856
chr12	3096000	3097000	1.5200382444612694
chr12	3096100	3097100	2.4824694571112564
chr12	3096200	3097200	2.5247919924508917
chr12	3096300	3097300	3.1047582183295286
chr12	3096400	3097400	2.533105035703871
chr12	3096500	3097500	3.1153092766763346
chr12	3096600	3097600	3.6112086281349423
chr12	3096700	3097700	3.42536025035046
chr12	3096800	3097800	3.1772471643458067
chr12	3096900	3097900	2.834675943697844
chr12	3097000	3098000	2.8002219002955373
chr12	3097100	3098100	2.580579410809681
chr12	3097200	3098200	2.4815120785905718
chr12	3097300	3098300	2.34408358049816
chr12	3097700	3098700	0.3263841688712217
chr12	3097800	3098800	0.7804991180692651
chr12	3097900	3098900	0.8117040022019605
chr12	3098000	3099000	0.54245112305942
chr12	3098100	3099100	0.3312706306535185
chr12	3098200	3099200	0.9205879151171458
chr12	3098300	3099300	0.8794976712755451
chr12	3098400	3099400	0.6424837186075534
chr12	3098500	3099500	0.7288929896305558
chr12	3098800	3099800	0.0065680645909183145
chr12	3099000	3100000	0.41428739508879375
chr12	3099300	3100300	0.7640334188441321
chr12	3099400	3100400	1.1542641103256064
chr12	3099500	3100500	1.3747920323877405
chr12	3099600	3100600	1.4922575732250516
chr12	3099700	3100700	1.117831551731972
chr12	3099800	3100800	1.6302342142585864
chr12	3099900	3100900	0.9705054020314956
chr12	3100000	3101000	0.9494217832297228
chr12	3100100	3101100	1.6732966936487317
chr12	3100200	3101200	1.717474706006172
chr12	3100300	3101300	1.795351369794117
chr12	3100400	3101400	1.307467869887044
chr12	3100500	3101500	1.1787420416821814
chr12	3100600	3101600	1.224454379383554
chr12	3100700	3101700	2.0166368566667563
chr12	3100800	3101800	2.138981879547589
chr12	3100900	3101900	3.3930448999378817
chr12	3101000	3102000	3.2481976800306662
chr12	3101100	3102100	2.673304858807521
chr12	3101200	3102200	2.624545918094695
chr12	3101300	3102300	2.1638947203457466
chr12	3101400	3102400	2.343990146137104
chr12	3101500	3102500	2.85836520160686
chr12	3101600	3102600	2.9435283668333985
chr12	3101700	3102700	2.459131793607598
chr12	3101800	3102800	2.404700425009807
chr12	3101900	3102900	2.098986663798099
chr12	3102000	3103000	2.9493010337972962
chr12	3102100	3103100	2.8321837461116086
chr12	3102200	3103200	3.0636273949167365
chr12	3102300	3103300	3.4454133860670835
chr12	3102400	3103400	3.698701944370717
chr12	3102500	3103500	2.7085726701658945
chr12	3102600	3103600	1.97622608360492
chr12	3102700	3103700	1.9814311447873991
chr12	3102800	3103800	2.3439790075885516
chr12	3102900	3103900	2.1422778227633663
chr12	3103000	3104000	1.7891486690885592
chr12	3103100	3104100	2.5354900947105614
chr12	3103200	3104200	2.0855626797648497
chr12	3103300	3104300	2.47444618615877
chr12	3103400	3104400	2.647204393949832
chr12	3103500	3104500	3.213905911817866
chr12	3103600	3104600	3.967908833606884
chr12	3103700	3104700	4.397938818932817
chr12	3103800	3104800	3.7790263026315287
chr12	3103900	3104900	3.622434419472888
chr12	3104000	3105000	3.1999262345957553
chr12	3104100	3105100	2.3744586701611365
chr12	3104200	3105200	2.031867436334555
chr12	3104300	3105300	1.979045719635554
chr12	3104400	3105400	2.0823872282690408
chr12	3104500	3105500	1.9633063788161071
chr12	3104600	3105600	1.795180944045755
chr12	3104700	3105700	1.6528176913203294
chr12	3104800	3105800	2.2079796695122837
chr12	3105900	3106900	1.5978146345533002
chr12	3106000	3107000	1.8232455224238755
chr12	3106100	3107100	2.518834322155344
chr12	3106200	3107200	3.03889024356848
chr12	3106300	3107300	3.2785251432876765
chr12	3106400	3107400	4.058689666851935
chr12	3106500	3107500	4.523770757943732
chr12	3106600	3107600	4.460251142612906
chr12	3106700	3107700	4.9836542686125895
chr12	3106800	3107800	5.127327852869594
chr12	3106900	3107900	4.657210385539706
chr12	3107000	3108000	4.075786115109765
chr12	3107100	3108100	3.5215688007420685
chr12	3107200	3108200	2.9317715301142955
chr12	3107300	3108300	2.490459330691176
chr12	3107400	3108400	1.0204769976290116
chr12	3107500	3108500	0.4802731681664746
chr12	3107600	3108600	0.8235400342426066
chr12	3107700	3108700	0.4873809859753129
chr12	3107800	3108800	-0.27341708576343604
chr12	3107900	3108900	0.4778807988234128
chr12	3108000	3109000	0.4192926167216525
chr12	3108100	3109100	-2.5600246841564007
chr12	3108200	3109200	-3.4836656647157405
chr12	3108300	3109300	-3.140443312401158
chr12	3108400	3109400	-2.8348533329909973
chr12	3108500	3109500	-3.0988440037017675
chr12	3108600	3109600	-3.514260229031549
chr12	3108700	3109700	-3.3678959015021896
chr12	3109700	3110700	-0.317721707062726
chr12	3109800	3110800	-0.5542830669797126
chr12	3109900	3110900	-0.3598278262581442
chr12	3110000	3111000	-0.14906427670036695
chr12	3110100	3111100	0.0047093047275922895
chr12	3110200	3111200	0.6247900912299402
chr12	3110300	3111300	1.1171824786388398
chr12	3110400	3111400	1.7080655645590048
chr12	3110500	3111500	1.6237219518195531
chr12	3110600	3111600	1.9151211445777128
chr12	3110700	3111700	1.904652558752568
chr12	3110800	3111800	1.8720605522282343
chr12	3110900	3111900	2.2048562973287043
chr12	3111000	3112000	2.406065409497941
chr12	3111100	3112100	2.2684221595448526
chr12	3112700	3113700	0.9212091632107888
chr12	3112800	3113800	0.9872588642744964
chr12	3112900	3113900	1.0433783196532784
chr12	3113000	3114000	0.8900280182919055
chr12	3113100	3114100	0.8612878476566576
chr12	3113200	3114200	0.7998610146552041
chr12	3114000	3115000	0.0926561807491279
chr12	3114900	3115900	1.0727720022257454
chr12	3115000	3116000	1.6032376741945906
chr12	3115100	3116100	1.6475210458083924
chr12	3115200	3116200	0.9767624851262802
chr12	3115300	3116300	0.8826719166745494
chr12	3115400	3116400	0.5280457428405956
chr12	3115500	3116500	0.7115574854385732
chr12	3115600	3116600	0.6857436940210722
chr12	3115700	3116700	0.6758660326854042
chr12	3115800	3116800	1.3907831678386022
chr12	3115900	3116900	1.4965170619047579
chr12	3116000	3117000	1.5548554791230147
chr12	3116100	3117100	1.5784444820118555
chr12	3116200	3117200	2.0768215616517787
chr12	3116300	3117300	2.62642670036241
chr12	3116400	3117400	3.760264087489186
chr12	3116500	3117500	3.324485806529461
chr12	3116600	3117600	3.4525202407080466
chr12	3116700	3117700	3.394104729388294
chr12	3116800	3117800	2.56450897984777
chr12	3116900	3117900	2.999718104002531
chr12	3117000	3118000	2.888570061835427
chr12	3117100	3118100	2.8650228886509352
chr12	3117200	3118200	2.450948386708782
chr12	3118300	3119300	1.9773810085292003
chr12	3118400	3119400	1.8152032548765755
chr12	3118500	3119500	1.9309693995999464
chr12	3118600	3119600	2.407537792176928
chr12	3118700	3119700	3.114974551003185
chr12	3118800	3119800	2.9925238930215525
chr12	3121800	3122800	2.292808900935197
chr12	3121900	3122900	2.0354734646254142
chr12	3122000	3123000	1.917922794376626
chr12	3122100	3123100	1.7591024769665582
chr12	3122200	3123200	0.8554141103670071
chr12	3122300	3123300	1.0665868061051802
chr12	3122400	3123400	1.269141649666179
chr12	3122500	3123500	1.9084438864037705
chr12	3122600	3123600	2.056142747679104
chr12	3122700	3123700	2.0405538894750666
chr12	3122800	3123800	1.6376106627998896
chr12	3122900	3123900	1.8751259162649951
chr12	3123000	3124000	2.4893936521063895
chr12	3123100	3124100	1.8586463081720563
chr12	3123200	3124200	2.390725260692623
chr12	3123300	3124300	1.7746990024940612
chr12	3123400	3124400	1.4414007316893385
chr12	3123500	3124500	1.2033418210954123
chr12	3123600	3124600	1.3145333867016504
chr12	3123700	3124700	1.0197368394270658
chr12	3123800	3124800	1.2595205826754092
chr12	3123900	3124900	0.9618627692157616
chr12	3124000	3125000	0.4579673094042543
chr12	3124100	3125100	0.957628849945514
chr12	3124200	3125200	0.4490184702519167
chr12	3124300	3125300	0.7485873893027413
chr12	3124400	3125400	0.953293409765096
chr12	3124500	3125500	0.550691087588745
chr12	3124600	3125600	0.690478483416721
chr12	3124700	3125700	0.18308944335031915
chr12	3124800	3125800	0.11999190878670996
chr12	3124900	3125900	0.40618458896892334
chr12	3125000	3126000	0.7510693958027068
chr12	3125100	3126100	0.7900388473510744
chr12	3125200	3126200	0.4640355364786149
chr12	3125300	3126300	1.2924971184458427
chr12	3125400	3126400	0.9053404794383012
chr12	3125500	3126500	1.3295671249078975
chr12	3125600	3126600	1.2134197203951091
chr12	3125700	3126700	1.7780283696785557
chr12	3125800	3126800	1.9851632281740712
chr12	3125900	3126900	2.326899887359287
chr12	3126000	3127000	2.5125752584151635
chr12	3126100	3127100	2.426367498018874
chr12	3126200	3127200	2.533540974963476
chr12	3126300	3127300	2.1729544956470703
chr12	3126400	3127400	2.191296428141194
chr12	3126500	3127500	2.1797460712285166
chr12	3126600	3127600	2.523570316487947
chr12	3126700	3127700	3.0946884248497177
chr12	3126800	3127800	2.4201495272203166
chr12	3126900	3127900	1.7704935861925801
chr12	3127000	3128000	1.6052895955414832
chr12	3127100	3128100	1.9141098611630207
chr12	3127200	3128200	2.3577664851544986
chr12	3127300	3128300	2.0590141510589435
chr12	3127400	3128400	2.7705595218712165
chr12	3127500	3128500	2.6520381408630755
chr12	3127600	3128600	2.5197648049980566
chr12	3127700	3128700	1.8215047482080329
chr12	3127800	3128800	2.2704315513989504
chr12	3127900	3128900	2.1680652518500123
chr12	3128000	3129000	1.774430458130938
chr12	3128100	3129100	1.3489847756945346
chr12	3128200	3129200	1.0457679246253893
chr12	3128300	3129300	1.1254199449848767
chr12	3128400	3129400	0.4191909552757146
chr12	3128500	3129500	-0.029455979650851487
chr12	3130100	3131100	2.895468069831128
chr12	3130200	3131200	2.659132845181841
chr12	3130300	3131300	2.446097492825257
chr12	3130400	3131400	2.2741371901169734
chr12	3130500	3131500	3.110404655858437
chr12	3130600	3131600	3.214425780118177
chr12	3130700	3131700	4.086374549812362
chr12	3130800	3131800	4.051632467089363
chr12	3130900	3131900	4.458416921174434
chr12	3131000	3132000	3.9395180001850303
chr12	3131100	3132100	2.747624605435672
chr12	3131200	3132200	2.7727870058035307
chr12	3131300	3132300	2.7804259438339285
chr12	3131400	3132400	2.8304107157727127
chr12	3131500	3132500	1.8528131536357293
chr12	3131600	3132600	2.3779977546501345
chr12	3131700	3132700	1.5406134163371734
chr12	3131800	3132800	1.3405304520790142
chr12	3131900	3132900	1.313119379145367
chr12	3132000	3133000	1.3709609412733519
chr12	3132100	3133100	1.6137010662038402
chr12	3132200	3133200	1.645590637590015
chr12	3132300	3133300	1.7350957036277086
chr12	3132400	3133400	1.5349712071544073
chr12	3132500	3133500	1.7720582046723041
chr12	3132600	3133600	0.9236156385158094
chr12	3132700	3133700	0.7304072943832252
chr12	3132800	3133800	1.2197686589621712
chr12	3132900	3133900	1.4135444345760648
chr12	3133000	3134000	1.6223177484342737
chr12	3133100	3134100	1.4626875526161964
chr12	3133200	3134200	2.0671849658768195
chr12	3133300	3134300	2.1286667497913023
chr12	3133400	3134400	2.1259840379125485
chr12	3133500	3134500	2.1407178843486663
chr12	3133600	3134600	2.9421566236086187
chr12	3133700	3134700	3.4721489152243854
chr12	3133800	3134800	3.8996591227982735
chr12	3133900	3134900	3.5452808766986235
chr12	3134000	3135000	3.6254641294320993
chr12	3134100	3135100	4.134830314264874
chr12	3134200	3135200	2.8390935893093068
chr12	3134300	3135300	2.9585791471817653
chr12	3134400	3135400	3.469572050602541
chr12	3134500	3135500	3.745621812379474
chr12	3134600	3135600	2.908797045049286
chr12	3134700	3135700	2.375246995297569
chr12	3134800	3135800	1.830984381709745
chr12	3134900	3135900	1.9053617087655617
chr12	3135000	3136000	1.7957660483412197
chr12	3135100	3136100	1.8191454395745568
chr12	3135200	3136200	2.623114191511606
chr12	3135300	3136300	2.175338404620517
chr12	3135400	3136400	1.9487867646205568
chr12	3135500	3136500	1.4489048451617192
chr12	3135600	3136600	1.5309529201083418
chr12	3135700	3136700	1.5136955983533305
chr12	3137500	3138500	1.9145417255785029
chr12	3137600	3138600	2.230589865327014
chr12	3137700	3138700	2.039649329464047
chr12	3137800	3138800	2.3644662476030027
chr12	3137900	3138900	1.8574085385030343
chr12	3138000	3139000	1.6512381230663262
chr12	3138100	3139100	1.9137390194394155
chr12	3138200	3139200	1.9041571606086247
chr12	3138300	3139300	1.6496354958656645
chr12	3138400	3139400	1.152637541420195
chr12	3139700	3140700	-0.2934943110514993
chr12	3139800	3140800	0.10998795672825018
chr12	3139900	3140900	0.33665899324545984
chr12	3140000	3141000	0.3016339224971229
chr12	3140100	3141100	0.3504510776111258
chr12	3140200	3141200	0.026878595169405058
chr12	3140300	3141300	0.4416511127417271
chr12	3140400	3141400	1.0646236565922047
chr12	3140500	3141500	0.8077214312856513
chr12	3140600	3141600	1.6392236194849652
chr12	3140700	3141700	1.939561934968224
chr12	3140800	3141800	2.064615948092372
chr12	3140900	3141900	2.043706083327357
chr12	3141000	3142000	2.363537825012132
chr12	3141100	3142100	2.0872957903834264
chr12	3141200	3142200	2.354161449252744
chr12	3141300	3142300	2.7840860076186003
chr12	3141400	3142400	2.506439994332544
chr12	3141500	3142500	2.173235764319225
chr12	3141600	3142600	1.876253184527432
chr12	3141700	3142700	1.9292335973463328
chr12	3141800	3142800	2.364588305708612
chr12	3141900	3142900	2.5439671497197014
chr12	3142000	3143000	2.480872962350581
chr12	3142100	3143100	3.2082771398481675
chr12	3142200	3143200	3.819796912933117
chr12	3142300	3143300	3.5255127543525533
chr12	3142400	3143400	3.658853521505344
chr12	3142500	3143500	3.92465368115924
chr12	3142600	3143600	3.8081690744616936
chr12	3142700	3143700	3.807070802970036
chr12	3142800	3143800	3.9381949412662327
chr12	3142900	3143900	4.12587731009428
chr12	3143000	3144000	4.193231228387378
chr12	3143100	3144100	3.96584040120956
chr12	3143200	3144200	3.5327221179859767
chr12	3143300	3144300	3.657068687039652
chr12	3143400	3144400	3.8457354122554444
chr12	3143500	3144500	3.7023616563049115
chr12	3143600	3144600	3.960884767301559
chr12	3143700	3144700	4.082958595467914
chr12	3143800	3144800	3.4213767495205363
chr12	3143900	3144900	2.995482101846757
chr12	3144000	3145000	2.4185056886453435
chr12	3145700	3146700	0.6566473865838024
chr12	3145800	3146800	1.5335845459669892
chr12	3145900	3146900	2.097305722135768
chr12	3146000	3147000	1.3811170956304535
chr12	3146100	3147100	1.0739902756795645
chr12	3146200	3147200	1.3021137499631648
chr12	3146300	3147300	2.0192115676126425
chr12	3146400	3147400	2.802795512752958
chr12	3146500	3147500	3.4507002164266827
chr12	3146600	3147600	3.6953360088928617
chr12	3146700	3147700	4.122150063491951
chr12	3146800	3147800	3.8391776310685977
chr12	3146900	3147900	3.5588953427900765
chr12	3147000	3148000	4.270434735881606
chr12	3147100	3148100	4.404511670549933
chr12	3147200	3148200	4.0443827511787385
chr12	3147300	3148300	3.5079421677861204
chr12	3147400	3148400	3.15337322890962
chr12	3147500	3148500	2.6762319234125065
chr12	3147600	3148600	2.70242662145414
chr12	3147700	3148700	2.1276547666844507
chr12	3148800	3149800	1.6237438375521522
chr12	3148900	3149900	1.5184186475976469
chr12	3149500	3150500	1.9166162360796315
chr12	3149600	3150600	1.94366696417832
chr12	3149700	3150700	2.630245868061116
chr12	3149800	3150800	2.57415861751502
chr12	3149900	3150900	2.8143903431539905
chr12	3150000	3151000	2.9982597639473343
chr12	3150100	3151100	3.05042998979386
chr12	3150200	3151200	2.9948506007920375
chr12	3150300	3151300	3.0154060659611748
chr12	3150400	3151400	2.981156142723472
chr12	3150500	3151500	2.4150509872267065
chr12	3150600	3151600	3.3777317453612765
chr12	3150700	3151700	1.976630643435892
chr12	3150800	3151800	1.5460043996145747
chr12	3150900	3151900	1.4358762345274954
chr12	3151000	3152000	1.0939347061392164
chr12	3151100	3152100	0.951810102064746
chr12	3151200	3152200	0.9612740133276976
chr12	3151300	3152300	1.0842251933495044
chr12	3151400	3152400	1.0430430464218918
chr12	3151500	3152500	1.012719877146932
chr12	3153100	3154100	0.9582880954595512
chr12	3153200	3154200	1.918242676373284
chr12	3153300	3154300	2.5187710389604265
chr12	3153400	3154400	2.758076057069941
chr12	3153500	3154500	3.1393687276432685
chr12	3153600	3154600	3.748584985436904
chr12	3153700	3154700	3.727457390493362
chr12	3153800	3154800	3.2478917382101637
chr12	3153900	3154900	2.7239180721713883
chr12	3154000	3155000	3.2343231038614517
chr12	3154100	3155100	3.0346350768402086
chr12	3154200	3155200	2.6253791380775024
chr12	3154300	3155300	2.211916550651148
chr12	3154400	3155400	2.7218465657458504
chr12	3154500	3155500	2.936122496751807
chr12	3154600	3155600	2.4841800405070904
chr12	3154700	3155700	2.549736689600111
chr12	3154800	3155800	2.5717890656085043
chr12	3154900	3155900	3.1934218779800254
chr12	3155000	3156000	2.7364950477488303
chr12	3155100	3156100	2.71802829917134
chr12	3155200	3156200	2.3594071880097345
chr12	3155300	3156300	3.0662633574943863
chr12	3155400	3156400	2.1947613049574812
chr12	3155500	3156500	0.8918987368967527
chr12	3155600	3156600	0.87670048940722
chr12	3155700	3156700	1.511807286826799
chr12	3155800	3156800	1.332466787583731
chr12	3155900	3156900	2.1337568468924917
chr12	3156000	3157000	1.9669940991640247
chr12	3156100	3157100	2.071840163489416
chr12	3156200	3157200	2.8677141245021347
chr12	3156300	3157300	2.170159524284723
chr12	3156600	3157600	2.7568810472604386
chr12	3156700	3157700	2.3313316725494557
chr12	3156800	3157800	2.6949054438297133
chr12	3156900	3157900	2.0168066035302106
chr12	3157000	3158000	1.9936174791364154
chr12	3157100	3158100	1.5610512873061737
chr12	3157200	3158200	1.0459318993205302
chr12	3157300	3158300	0.6871752155055199
chr12	3157400	3158400	0.4145496911087141
chr12	3157500	3158500	1.0362860501530764
chr12	3157600	3158600	1.20670501315943
chr12	3157700	3158700	1.2393849976914966
chr12	3158800	3159800	2.133718919442469
chr12	3158900	3159900	2.3977231725029995
chr12	3159000	3160000	2.247995947806497
chr12	3159100	3160100	1.9392564439108184
chr12	3159200	3160200	1.843700931242955
chr12	3159300	3160300	1.8449473207490124
chr12	3159400	3160400	1.6988083824262286
chr12	3159500	3160500	1.6119446747666413
chr12	3159600	3160600	1.3893093566933037
chr12	3159700	3160700	1.0261030925977137
chr12	3159800	3160800	0.9662114628707684
chr12	3159900	3160900	0.5016771165995249
chr12	3160000	3161000	0.5223564560828491
chr12	3160800	3161800	0.2838936697766795
chr12	3160900	3161900	0.4049649192706725
chr12	3161000	3162000	0.34820023330918765
chr12	3161100	3162100	1.342728253097356
chr12	3161200	3162200	1.2587843180844525
chr12	3161300	3162300	2.0086269346410246
chr12	3161400	3162400	1.6808571107256565
chr12	3161500	3162500	1.3684080958607605
chr12	3161600	3162600	2.004660313078545
chr12	3161700	3162700	2.1332680850450414
chr12	3161800	3162800	1.9608690951903591
chr12	3161900	3162900	2.2095318622105897
chr12	3162000	3163000	2.4135046545960033
chr12	3162100	3163100	1.6777032660647109
chr12	3162200	3163200	1.8869982953214783
chr12	3162900	3163900	1.0526089742239657
chr12	3163000	3164000	1.5436315148580095
chr12	3163100	3164100	1.9049610214974009
chr12	3163200	3164200	1.8042488233377905
chr12	3163300	3164300	1.8689510854850504
chr12	3163400	3164400	2.5804272346851325
chr12	3163500	3164500	2.3573517905201067
chr12	3163600	3164600	2.5759727444854548
chr12	3163700	3164700	2.7420634205053283
chr12	3163800	3164800	2.3575582209022485
chr12	3163900	3164900	3.0400663565430106
chr12	3164000	3165000	3.132554443563049
chr12	3164100	3165100	2.4291741364111856
chr12	3164200	3165200	2.5833442982822583
chr12	3164300	3165300	2.4974394045126664
chr12	3164400	3165400	1.6370223313082368
chr12	3164500	3165500	1.9264386358243533
chr12	3164600	3165600	2.078159625686169
chr12	3164700	3165700	1.5645739023832819
chr12	3164800	3165800	1.7352132118763643
chr12	3164900	3165900	1.6522311384416943
chr12	3165000	3166000	1.9719157372294374
chr12	3165100	3166100	2.4825660129351643
chr12	3165200	3166200	2.756112162133048
chr12	3165300	3166300	3.2878183102410965
chr12	3165400	3166400	3.7233937300860607
chr12	3165500	3166500	3.3276605568397186
chr12	3165600	3166600	2.752670777459504
chr12	3165700	3166700	2.728312537195944
chr12	3165800	3166800	3.038988546534208
chr12	3165900	3166900	3.4317632603725263
chr12	3166000	3167000	3.0587319197112617
chr12	3166100	3167100	3.1208366822019578
chr12	3166200	3167200	2.6724820465052725
chr12	3166300	3167300	1.9797951495210224
chr12	3166400	3167400	1.6885141616383232
chr12	3166500	3167500	1.6653627109902256
chr12	3166600	3167600	1.9189567260584608
chr12	3166700	3167700	2.3837681486030133
chr12	3166800	3167800	2.2891384234172003
chr12	3166900	3167900	2.2658174815462413
chr12	3167000	3168000	2.0566517517169407
chr12	3167100	3168100	2.1438957063000617
chr12	3167200	3168200	2.7683031697276506
chr12	3167300	3168300	2.9324373636684578
chr12	3167400	3168400	3.3333099798774777
chr12	3167500	3168500	4.181663260776915
chr12	3167600	3168600	4.52016375155758
chr12	3167700	3168700	3.890079514698661
chr12	3167800	3168800	3.564790156420245
chr12	3167900	3168900	3.837365079903377
chr12	3168000	3169000	4.023568691034661
chr12	3168100	3169100	3.516828954441595
chr12	3168200	3169200	3.528509911726109
chr12	3168300	3169300	4.108606168661569
chr12	3168400	3169400	3.8957478596620287
chr12	3168500	3169500	3.4800278340273865
chr12	3168600	3169600	2.859203666705844
chr12	3168700	3169700	3.219537847288505
chr12	3168800	3169800	3.5289041409866155
chr12	3168900	3169900	2.713983606211821
chr12	3169000	3170000	2.1155660789025608
chr12	3169100	3170100	2.4601276613420944
chr12	3169200	3170200	2.441179684163216
chr12	3169300	3170300	1.9370197085669
chr12	3169400	3170400	1.7835864332719795
chr12	3169500	3170500	2.111312864253135
chr12	3169600	3170600	2.42898298164929
chr12	3169700	3170700	2.6511825531448743
chr12	3169800	3170800	2.904693772175173
chr12	3169900	3170900	3.944394210648993
chr12	3170000	3171000	4.431801693868165
chr12	3170100	3171100	4.429508136788593
chr12	3170200	3171200	4.087663150110991
chr12	3170300	3171300	3.979741835124308
chr12	3170400	3171400	4.0651654434565865
chr12	3170500	3171500	3.759961131437284
chr12	3170600	3171600	3.7256611501057786
chr12	3170700	3171700	3.2115267655315005
chr12	3170800	3171800	3.175133322466297
chr12	3170900	3171900	3.0156763485802256
chr12	3171000	3172000	2.725087905520644
chr12	3171100	3172100	2.4520884006556707
chr12	3171200	3172200	2.6067203674036894
chr12	3171300	3172300	3.1586107702453816
chr12	3171400	3172400	3.785722506309354
chr12	3171500	3172500	4.006956902804595
chr12	3171600	3172600	4.204581120372223
chr12	3171700	3172700	5.018671459166266
chr12	3171800	3172800	4.583574569210118
chr12	3171900	3172900	4.0915386212240135
chr12	3172000	3173000	4.843748426930484
chr12	3172100	3173100	4.936427388548259
chr12	3172200	3173200	4.468393859524287
chr12	3172300	3173300	4.436217107255741
chr12	3172400	3173400	3.8309188898363016
chr12	3172500	3173500	4.247582096902298
chr12	3172600	3173600	4.1589960959622445
chr12	3172700	3173700	3.233120779844111
chr12	3172800	3173800	3.1499697813102947
chr12	3172900	3173900	2.6976904627586547
chr12	3173000	3174000	2.1207253349654143
chr12	3173100	3174100	1.7534453343843968
chr12	3173200	3174200	1.4183781735980885
chr12	3173300	3174300	0.6236796776147973
chr12	3173400	3174400	0.5823447042467094
chr12	3173500	3174500	-0.24620814029268445
chr12	3173600	3174600	-0.17930495350392786
chr12	3173700	3174700	-1.1204030685977509
chr12	3173800	3174800	-1.5941720580437788
chr12	3173900	3174900	-1.156635143972864
chr12	3174000	3175000	-2.014085079315685
chr12	3177500	3178500	1.104154671106503
chr12	3177600	3178600	1.3728066977730318
chr12	3177700	3178700	2.4354389874548885
chr12	3177800	3178800	2.7749388289217274
chr12	3177900	3178900	2.7871996915385355
chr12	3178000	3179000	2.8382637791033485
chr12	3178100	3179100	2.7359576468953097
chr12	3178200	3179200	2.748929161470629
chr12	3178300	3179300	2.506398842780917
chr12	3178400	3179400	2.6709572008304567
chr12	3178500	3179500	2.2404237461792094
chr12	3178600	3179600	2.089830214208324
chr12	3178700	3179700	1.2806359064662445
chr12	3178800	3179800	1.1241108204680703
chr12	3178900	3179900	1.4518278583507034
chr12	3179000	3180000	1.4092565583964953
chr12	3179100	3180100	2.1449406024403705
chr12	3179200	3180200	2.6862107461212656
chr12	3179300	3180300	2.9755206826282503
chr12	3179400	3180400	3.029586994618062
chr12	3179500	3180500	3.3425597697708933
chr12	3179600	3180600	3.487767153469956
chr12	3179700	3180700	3.5071992338559843
chr12	3179800	3180800	3.2631441162847987
chr12	3179900	3180900	3.4917287121730523
chr12	3180000	3181000	3.1801638713283853
chr12	3180100	3181100	2.5680294942537305
chr12	3180200	3181200	2.2625447095096165
chr12	3180300	3181300	1.8350942911023655
chr12	3180400	3181400	1.4548420089181455
chr12	3180500	3181500	2.0152978258028544
chr12	3180600	3181600	2.5061824336722416
chr12	3180700	3181700	2.5829431158225464
chr12	3180800	3181800	2.9956792417575118
chr12	3180900	3181900	2.8072827355495686
chr12	3181000	3182000	3.179768144125045
chr12	3181100	3182100	3.345615822034531
chr12	3181200	3182200	3.4146866897614454
chr12	3181300	3182300	3.794427178750901
chr12	3181400	3182400	3.9326507098673087
chr12	3181500	3182500	3.4620296202514216
chr12	3181600	3182600	3.1524352429011984
chr12	3181700	3182700	3.2355941795852
chr12	3181800	3182800	3.10543986433666
chr12	3181900	3182900	3.0689242372618666
chr12	3182000	3183000	2.4745560529678183
chr12	3182700	3183700	4.0314456816995445
chr12	3182800	3183800	3.9090528094431134
chr12	3182900	3183900	3.1928370175430065
chr12	3183000	3184000	3.0482562235250925
chr12	3183100	3184100	2.712057488509891
chr12	3183200	3184200	2.9796537801742047
chr12	3183300	3184300	3.191787033112687
chr12	3183400	3184400	3.1852814870208164
chr12	3183500	3184500	2.4990697772232413
chr12	3183600	3184600	2.270841368080495
chr12	3183700	3184700	2.847754512528915
chr12	3183800	3184800	2.896789850908872
chr12	3183900	3184900	3.5296970021965124
chr12	3184000	3185000	3.6100652850479578
chr12	3184100	3185100	3.9301662266149013
chr12	3184200	3185200	3.722551330872177
chr12	3184300	3185300	3.829987343312661
chr12	3184400	3185400	3.3265763529741665
chr12	3184500	3185500	3.4837621029950987
chr12	3184600	3185600	2.9262491546310634
chr12	3184700	3185700	2.615120155639448
chr12	3184800	3185800	2.943278989031625
chr12	3184900	3185900	2.900397769540448
chr12	3185000	3186000	3.462838101555054
chr12	3185100	3186100	3.629017219940143
chr12	3185200	3186200	3.77324262087267
chr12	3185300	3186300	3.18454770480932
chr12	3185400	3186400	3.1645414816740627
chr12	3185500	3186500	2.587274959239167
chr12	3185600	3186600	3.2315284818550047
chr12	3185700	3186700	3.0014987317189985
chr12	3185800	3186800	2.8686368669809355
chr12	3185900	3186900	2.8104049745299258
chr12	3186000	3187000	2.0593711113375672
chr12	3186100	3187100	2.3465551560680296
chr12	3186200	3187200	2.149127267649184
chr12	3186300	3187300	2.5430909882303543
chr12	3186400	3187400	3.1950451050502573
chr12	3186500	3187500	4.069411460964279
chr12	3186600	3187600	4.477936650278859
chr12	3186700	3187700	4.657600230972711
chr12	3186800	3187800	4.948690794041875
chr12	3186900	3187900	5.025790505607424
chr12	3187000	3188000	5.175483931745851
chr12	3187100	3188100	4.900059459426612
chr12	3187200	3188200	4.867852878588304
chr12	3187300	3188300	5.012597306197941
chr12	3187400	3188400	4.673965998805707
chr12	3187500	3188500	4.1678473543277885
chr12	3187600	3188600	3.9741990153589466
chr12	3187700	3188700	4.35268916310811
chr12	3187800	3188800	4.076531121642382
chr12	3187900	3188900	3.836906437198767
chr12	3188000	3189000	3.856456488941396
chr12	3188100	3189100	3.678011922139008
chr12	3188200	3189200	3.471482997681339
chr12	3188300	3189300	3.217420648660178
chr12	3188400	3189400	3.084678764978709
chr12	3188500	3189500	2.9263867014144296
chr12	3190400	3191400	2.052831308317849
chr12	3190500	3191500	2.7834344996663334
chr12	3190600	3191600	2.8273719788982583
chr12	3190700	3191700	2.8958215577083446
chr12	3190800	3191800	2.879543039934398
chr12	3190900	3191900	2.8771631691525568
chr12	3191000	3192000	2.81999176751256
chr12	3191100	3192100	2.322804665316228
chr12	3191200	3192200	2.895097396560663
chr12	3191300	3192300	3.6561495896332814
chr12	3191400	3192400	4.110883058414049
chr12	3191500	3192500	3.5683826290805425
chr12	3191600	3192600	4.016851776574684
chr12	3191700	3192700	4.658267894877083
chr12	3191800	3192800	4.431658232733904
chr12	3191900	3192900	4.610135884144311
chr12	3192000	3193000	4.628310751487496
chr12	3192100	3193100	4.5061982509012175
chr12	3192200	3193200	3.8751905917158087
chr12	3192300	3193300	3.918113457051048
chr12	3192400	3193400	2.8784936968696706
chr12	3192500	3193500	3.288327420387128
chr12	3192600	3193600	3.278102122880312
chr12	3192700	3193700	2.8334642055180206
chr12	3192800	3193800	3.3948376534838416
chr12	3192900	3193900	3.3400363511033624
chr12	3193000	3194000	3.2145734029520936
chr12	3193100	3194100	2.60082975023748
chr12	3193200	3194200	2.6223200494432755
chr12	3193600	3194600	3.8366457920719257
chr12	3193700	3194700	3.466327900462636
chr12	3193800	3194800	3.3142977062019097
chr12	3193900	3194900	3.549908327588571
chr12	3194000	3195000	3.070180082374074
chr12	3194100	3195100	3.7313861101738
chr12	3194200	3195200	3.8167069244479763
chr12	3194300	3195300	3.846511878670526
chr12	3194400	3195400	3.4629474650002487
chr12	3194500	3195500	3.1601308768565746
chr12	3194600	3195600	2.5898001038335057
chr12	3194700	3195700	2.7599927419902905
chr12	3194800	3195800	2.756590409319902
chr12	3194900	3195900	2.4449478544923418
chr12	3195000	3196000	3.0985205953468156
chr12	3201600	3202600	1.5562260748159695
chr12	3201700	3202700	1.605361598071778
chr12	3201800	3202800	2.17380592031082
chr12	3201900	3202900	2.2617556116089306
chr12	3202000	3203000	1.5516827057066074
chr12	3202100	3203100	1.6010836052163917
chr12	3202200	3203200	1.7313152462619463
chr12	3202300	3203300	1.5817225453354589
chr12	3202400	3203400	1.6180279556754884
chr12	3202500	3203500	1.6530679305538003
chr12	3202600	3203600	1.8423718214434424
chr12	3202700	3203700	1.885637294073727
chr12	3202800	3203800	1.684888905851876
chr12	3202900	3203900	1.5829870940553123
chr12	3203000	3204000	2.094374867656353
chr12	3203100	3204100	2.6022114138792567
chr12	3203200	3204200	3.132175052547157
chr12	3203300	3204300	3.13007461745729
chr12	3203400	3204400	3.1876686644208507
chr12	3203500	3204500	3.1800838437721985
chr12	3203600	3204600	3.2656511633884424
chr12	3203700	3204700	3.245948268579535
chr12	3203800	3204800	3.036133790146034
chr12	3203900	3204900	2.9294211122873075
chr12	3204000	3205000	2.934686562129149
chr12	3204100	3205100	2.9920673423900173
chr12	3204200	3205200	2.16673288079332
chr12	3204600	3205600	2.7943797634432768
chr12	3204700	3205700	2.5061709587005048
chr12	3204800	3205800	2.4912531093997146
chr12	3204900	3205900	3.24755625266346
chr12	3205000	3206000	3.476585624234673
chr12	3205100	3206100	2.8927289587715834
chr12	3205200	3206200	2.7969526858639733
chr12	3205300	3206300	2.8179168640151766
chr12	3205400	3206400	3.408642152361517
chr12	3205500	3206500	3.0792743453170783
chr12	3205600	3206600	2.136128451066144
chr12	3205700	3206700	2.082000433281429
chr12	3205800	3206800	2.556889302197092
chr12	3205900	3206900	2.1854045866264307
chr12	3206000	3207000	2.143581708681918
chr12	3206100	3207100	1.990145475391084
chr12	3206200	3207200	1.9689895109271758
chr12	3206300	3207300	2.070083635844882
chr12	3206400	3207400	1.6013436564406571
chr12	3206500	3207500	1.722442407732655
chr12	3206600	3207600	1.6990548973626394
chr12	3206700	3207700	1.9012170700908284
chr12	3206800	3207800	1.4879019761451706
chr12	3206900	3207900	1.3723967428847137
chr12	3207000	3208000	1.053192434883468
chr12	3207100	3208100	1.1433949747013754
chr12	3207200	3208200	1.2577558590323905
chr12	3207300	3208300	1.2568297935339563
chr12	3208400	3209400	2.136620790094066
chr12	3208500	3209500	1.944555469667348
chr12	3208600	3209600	2.140215146971236
chr12	3208700	3209700	2.504260270799004
chr12	3208800	3209800	2.9823693715533155
chr12	3211000	3212000	1.0614426264560148
chr12	3211100	3212100	1.0214842077485162
chr12	3211200	3212200	0.9422155979455124
chr12	3211300	3212300	1.0914273035994124
chr12	3212700	3213700	3.0803724137801693
chr12	3212800	3213800	3.1218831019045834
chr12	3213500	3214500	3.107199438679014
chr12	3213600	3214600	3.255451682584788
chr12	3213700	3214700	2.5735983900681108
chr12	3213800	3214800	2.5919512446277584
chr12	3213900	3214900	2.07386034598028
chr12	3214000	3215000	2.901286877267203
chr12	3214100	3215100	3.251402046513917
chr12	3214200	3215200	3.3489506069048094
chr12	3214300	3215300	3.3341524312648136
chr12	3214400	3215400	3.0581631204484863
chr12	3214500	3215500	1.7013722542892329
chr12	3214600	3215600	1.1295305663095216
chr12	3214700	3215700	1.265847477396173
chr12	3216600	3217600	1.0369809283764913
chr12	3216700	3217700	1.5930840841861882
chr12	3216800	3217800	1.0686386513021526
chr12	3216900	3217900	1.1277570882997598
chr12	3217000	3218000	1.4976555670108895
chr12	3217100	3218100	2.4227423535375907
chr12	3217200	3218200	2.132392102551364
chr12	3217300	3218300	2.231183314373393
chr12	3217400	3218400	2.24553105776167
chr12	3217500	3218500	2.2586743187230702
chr12	3217600	3218600	2.1817471219789373
chr12	3217700	3218700	1.4890350014552185
chr12	3217800	3218800	2.266486738092369
chr12	3217900	3218900	1.4794274836271126
chr12	3218000	3219000	1.1432317996088213
chr12	3218100	3219100	0.6360245432619249
chr12	3218200	3219200	1.4645574178606913
chr12	3218300	3219300	1.0959425503332814
chr12	3218400	3219400	1.061558369435336
chr12	3218500	3219500	1.7941376310006096
chr12	3218600	3219600	1.7165657805825347
chr12	3218700	3219700	1.8968994163016824
chr12	3218800	3219800	1.0345448459739406
chr12	3218900	3219900	1.5996765586147756
chr12	3219000	3220000	1.6818735155844324
chr12	3219100	3220100	0.8810338557110354
chr12	3219900	3220900	1.0712998186336145
chr12	3220000	3221000	1.602373626134128
chr12	3220100	3221100	2.314499918802148
chr12	3220200	3221200	2.5366987029568064
chr12	3220300	3221300	2.9628445531372436
chr12	3221400	3222400	1.8179004877106528
chr12	3221500	3222500	2.3168841589416442
chr12	3221600	3222600	3.0320872122250666
chr12	3221700	3222700	3.1389720016179368
chr12	3221800	3222800	3.113519721209148
chr12	3221900	3222900	2.910764714849964
chr12	3222000	3223000	2.8630604657517718
chr12	3222100	3223100	2.780265065908603
chr12	3222200	3223200	3.1096823411505943
chr12	3222300	3223300	3.1280227783763914
chr12	3222400	3223400	2.9360091414514917
chr12	3222500	3223500	2.6548231598027394
chr12	3222600	3223600	2.4976079455608327
chr12	3222700	3223700	1.4476410858673538
chr12	3222800	3223800	1.2343337501759866
chr12	3222900	3223900	1.937469694588504
chr12	3223000	3224000	1.931168720118616
chr12	3223100	3224100	1.7886916458426445
chr12	3223200	3224200	1.7063604300302098
chr12	3223300	3224300	1.6713205959099269
chr12	3223400	3224400	1.5989801735695863
chr12	3223500	3224500	1.4772728976958946
chr12	3223600	3224600	1.100959654793732
chr12	3223700	3224700	1.5427153361061097
chr12	3224500	3225500	2.2604220303000893
chr12	3224600	3225600	2.7979651717929857
chr12	3224700	3225700	2.9986682685403085
chr12	3224800	3225800	2.954724561058806
chr12	3224900	3225900	3.720630053275893
chr12	3225000	3226000	3.6457940828587154
chr12	3225100	3226100	3.814673676699037
chr12	3225200	3226200	4.102335789088916
chr12	3225300	3226300	3.62149201075502
chr12	3225400	3226400	3.333019160126101
chr12	3225500	3226500	2.9707307699976933
chr12	3225600	3226600	2.509758776188152
chr12	3229400	3230400	0.8455283901912557
chr12	3229500	3230500	0.8685430382059119
chr12	3229600	3230600	1.5862948531139864
chr12	3229700	3230700	1.139982434323353
chr12	3229800	3230800	0.9977533299753142
chr12	3229900	3230900	0.8871856262867245
chr12	3230000	3231000	1.451129822586256
chr12	3230100	3231100	1.5017774528717858
chr12	3230200	3231200	1.4158097411029038
chr12	3230300	3231300	0.9959615188455792
chr12	3230400	3231400	0.961667658146542
chr12	3230500	3231500	1.2400885995713335
chr12	3230600	3231600	0.32769284079184396
chr12	3233500	3234500	1.7187430741321332
chr12	3233600	3234600	1.6557908621420576
chr12	3233700	3234700	2.056745003987475
chr12	3233800	3234800	2.0177027855773577
chr12	3233900	3234900	2.211618131078589
chr12	3234000	3235000	2.261732176892563
chr12	3234100	3235100	2.4307024912613904
chr12	3235300	3236300	1.5786355763167668
chr12	3235400	3236400	1.4868840866468025
chr12	3235500	3236500	1.5430868490226246
chr12	3235600	3236600	1.9825603441284552
chr12	3235700	3236700	1.272643259443489
chr12	3235800	3236800	0.4864091828402001
chr12	3235900	3236900	0.7190875406355189
chr12	3236000	3237000	1.1186672882665372
chr12	3236100	3237100	1.3390758750613379
chr12	3236200	3237200	1.0910092145139183
chr12	3236300	3237300	1.6730890423068707
chr12	3236400	3237400	1.8471825868177592
chr12	3236500	3237500	2.008392459124396
chr12	3236600	3237600	1.758305949861396
chr12	3236700	3237700	1.7974423585247368
chr12	3236800	3237800	2.098683875512023
chr12	3236900	3237900	1.9104682469643268
chr12	3239100	3240100	1.6604089755841631
chr12	3239200	3240200	1.123042511412161
chr12	3239300	3240300	1.825889835613009
chr12	3239400	3240400	1.941890536306395
chr12	3239500	3240500	2.7620243904749544
chr12	3239600	3240600	2.5367037756561035
chr12	3239700	3240700	2.131955982740507
chr12	3239800	3240800	1.983372121597045
chr12	3239900	3240900	1.8130335831961
chr12	3240000	3241000	1.8780116689839588
chr12	3240100	3241100	1.7164361950246911
chr12	3240200	3241200	1.6025475295993077
chr12	3245300	3246300	2.6813801006761406
chr12	3245400	3246400	2.8205736572907103
chr12	3245500	3246500	2.9651626201577486
chr12	3245600	3246600	3.100389723006093
chr12	3245700	3246700	3.0927685074026234
chr12	3245800	3246800	3.1351851134540487
chr12	3245900	3246900	2.295856184275652
chr12	3246000	3247000	1.6170578373686473
chr12	3246100	3247100	1.095797489494604
chr12	3246200	3247200	2.0036314201012195
chr12	3247400	3248400	1.4677655202133406
chr12	3247500	3248500	1.4431550202557315
chr12	3247600	3248600	1.1381020775065116
chr12	3247700	3248700	0.3551303552588637
chr12	3247800	3248800	-0.2343870179852267
chr12	3247900	3248900	-0.11824095720184995
chr12	3248000	3249000	-0.3289252769541312
chr12	3255600	3256600	1.306801098710674
chr12	3255700	3256700	1.3692073845426678
chr12	3255800	3256800	1.6477077074560376
chr12	3255900	3256900	2.4664771399971435
chr12	3256000	3257000	3.043482502897702
chr12	3256100	3257100	3.258917446120042
chr12	3256200	3257200	3.3286608776192934
chr12	3256300	3257300	3.3948169258494376
chr12	3256400	3257400	2.828324083835553
chr12	3256500	3257500	2.663929916335079
chr12	3256600	3257600	2.260979035984404
chr12	3256700	3257700	2.51246026196456
chr12	3257800	3258800	0.9706335107290764
chr12	3257900	3258900	1.0461716768661522
chr12	3258000	3259000	0.4955670061115436
chr12	3258100	3259100	0.2562369741775685
chr12	3258200	3259200	-0.34960426078845525
chr12	3258300	3259300	-0.6363889751207379
chr12	3258400	3259400	-0.5005123273162949
chr12	3258500	3259500	-0.2856295578027845
chr12	3260600	3261600	2.277788302561953
chr12	3260700	3261700	2.546612866544579
chr12	3260800	3261800	2.5540435578685026
chr12	3260900	3261900	2.5741048458904703
chr12	3261000	3262000	2.626735269154435
chr12	3261100	3262100	2.5906243520235472
chr12	3261800	3262800	2.4638603694054555
chr12	3261900	3262900	3.1331180675414045
chr12	3262000	3263000	3.6837961221924598
chr12	3262100	3263100	4.291659330783796
chr12	3262200	3263200	4.774346294067075
chr12	3262300	3263300	4.862266631041362
chr12	3262400	3263400	4.738684747639534
chr12	3262500	3263500	5.0225798096110275
chr12	3262600	3263600	5.107318549403608
chr12	3262700	3263700	4.439727273336913
chr12	3262800	3263800	4.213971839625352
chr12	3262900	3263900	3.6528561361068346
chr12	3263000	3264000	3.0871722649567395
chr12	3263100	3264100	1.957860321592055
chr12	3263200	3264200	2.6356799631240446
chr12	3263300	3264300	2.636611852878888
chr12	3263400	3264400	2.58366326047392
chr12	3270900	3271900	1.8588149045550268
chr12	3271000	3272000	2.103197258626842
chr12	3271100	3272100	2.0038650328649266
chr12	3271200	3272200	1.3879001471863617
chr12	3271300	3272300	2.1301325298317417
chr12	3271400	3272400	1.9987221788982088
chr12	3271500	3272500	1.7712697265819854
chr12	3271600	3272600	2.081698610086816
chr12	3271700	3272700	2.3108125472766767
chr12	3271800	3272800	1.862661594129895
chr12	3271900	3272900	1.5308274734198934
chr12	3272000	3273000	1.1911875251059607
chr12	3272100	3273100	1.2867475523889558
chr12	3272200	3273200	2.09866296467274
chr12	3279200	3280200	2.5710874747883823
chr12	3279300	3280300	2.3539355185873894
chr12	3279400	3280400	2.8556068766339826
chr12	3279500	3280500	4.4936876492104565
chr12	3279600	3280600	4.614863710570253
chr12	3279700	3280700	4.499502154963687
chr12	3279800	3280800	4.458373454008108
chr12	3279900	3280900	4.7412249040294645
chr12	3280000	3281000	4.486741484091598
chr12	3280100	3281100	4.011268498847127
chr12	3283700	3284700	2.4873655231439447
chr12	3283800	3284800	2.795574638044796
chr12	3283900	3284900	2.6798098191586543
chr12	3284000	3285000	2.806262423345635
chr12	3284100	3285100	2.8485519868000035
chr12	3284200	3285200	3.13455748198542
chr12	3285300	3286300	1.5182142595744423
chr12	3285400	3286400	1.850290176444891
chr12	3285500	3286500	2.3099880483759576
chr12	3285600	3286600	2.152000184907504
chr12	3285700	3286700	2.786772865582611
chr12	3285800	3286800	3.330645691026413
chr12	3285900	3286900	4.194561369804424
chr12	3286000	3287000	4.092318963710917
chr12	3286100	3287100	4.083028930759189
chr12	3286200	3287200	4.126862942941944
chr12	3286300	3287300	4.629639563411205
chr12	3286400	3287400	4.497281034215097
chr12	3286500	3287500	4.336381891079474
chr12	3286600	3287600	4.41115921328054
chr12	3286700	3287700	4.991503439947222
chr12	3286800	3287800	4.680160278410238
chr12	3286900	3287900	4.74927408763109
chr12	3287000	3288000	4.937133575285093
chr12	3287100	3288100	4.903364669136837
chr12	3287200	3288200	4.950967722243423
chr12	3287300	3288300	4.024705709301081
chr12	3287400	3288400	4.006167183567642
chr12	3287500	3288500	3.8995696185276962
chr12	3287600	3288600	3.535952080756777
chr12	3290300	3291300	0.9754731408552594
chr12	3290400	3291400	1.05497884753824
chr12	3290500	3291500	0.7896110922604734
chr12	3297300	3298300	1.295124738415989
chr12	3297400	3298400	1.4149528016431137
chr12	3297500	3298500	1.7490252386893357
chr12	3297600	3298600	2.410460324141325
chr12	3297700	3298700	2.1107054246436805
chr12	3297800	3298800	2.2104768202482035
chr12	3297900	3298900	2.30344596383017
chr12	3298000	3299000	2.7174639376221954
chr12	3298100	3299100	2.399890023419475
chr12	3298200	3299200	1.9889816237507745
chr12	3298300	3299300	2.7333036810223157
chr12	3298400	3299400	2.7552156350148524
chr12	3298500	3299500	2.4808771511791057
chr12	3298600	3299600	1.7583007321186996
chr12	3298700	3299700	2.05997913490835
chr12	3298800	3299800	2.0253992754253027
chr12	3301300	3302300	1.4036343841500123
chr12	3301400	3302400	1.2675219419882084
chr12	3301500	3302500	1.463444232093877
chr12	3301600	3302600	0.978363833606428
chr12	3304000	3305000	3.1613499278256776
chr12	3304100	3305100	3.1633088166278602
chr12	3304200	3305200	3.2640698804301205
chr12	3304300	3305300	3.4525712006688654
chr12	3304400	3305400	4.267812164816301
chr12	3304500	3305500	4.608062781373487
chr12	3304600	3305600	5.0295732491865985
chr12	3304700	3305700	4.9164281928785964
chr12	3304800	3305800	5.206531344373177
chr12	3304900	3305900	4.311093640486292
chr12	3305000	3306000	3.8793810950213525
chr12	3305100	3306100	4.1437721427401035
chr12	3305200	3306200	4.127920441228598
chr12	3305300	3306300	3.8687001779932486
chr12	3305400	3306400	3.9076505694088066
chr12	3305500	3306500	4.057249270599208
chr12	3305600	3306600	4.119560042169035
chr12	3305700	3306700	3.374979465183248
chr12	3305800	3306800	3.3812869226933127
chr12	3305900	3306900	4.049692946790935
chr12	3306000	3307000	4.2877294230609495
chr12	3306100	3307100	4.1555764757465266
chr12	3306200	3307200	3.952254149639629
chr12	3306300	3307300	3.835437867788295
chr12	3306400	3307400	3.3489299839614906
chr12	3306500	3307500	2.9293538669762764
chr12	3306600	3307600	2.6243129218804238
chr12	3306700	3307700	3.1906515838585285
chr12	3306800	3307800	2.8446104923496254
chr12	3306900	3307900	2.5750575796280946
chr12	3307000	3308000	2.2758402564612052
chr12	3307100	3308100	1.8844594940299693
chr12	3310000	3311000	1.1145079604589483
chr12	3310100	3311100	2.146170078714345
chr12	3310200	3311200	3.0379411699054373
chr12	3310300	3311300	3.7693477848750336
chr12	3310400	3311400	4.924792291756191
chr12	3310500	3311500	4.922265111170472
chr12	3310600	3311600	4.9007039666027765
chr12	3310700	3311700	5.018354262029099
chr12	3310800	3311800	4.99543470372302
chr12	3310900	3311900	4.935679684743175
chr12	3311000	3312000	4.910692894924375
chr12	3311100	3312100	4.320920096899832
chr12	3311800	3312800	1.8466025479677053
chr12	3311900	3312900	2.1520632074033244
chr12	3313000	3314000	2.2644843894299367
chr12	3313100	3314100	2.2790697813379563
chr12	3313200	3314200	2.497498603838153
chr12	3313300	3314300	2.519302048503849
chr12	3313400	3314400	3.2481628309886057
chr12	3313500	3314500	3.354059231935352
chr12	3313600	3314600	3.2478632704144634
chr12	3313700	3314700	3.0792750082271687
chr12	3313800	3314800	2.934161044841091
chr12	3313900	3314900	2.938046299190737
chr12	3314000	3315000	2.925066360825332
chr12	3314100	3315100	3.022666770954096
chr12	3314200	3315200	2.941547761277766
chr12	3314300	3315300	3.0616345494705532
chr12	3314400	3315400	2.5194230047364763
chr12	3314500	3315500	2.3376973161227137
chr12	3319500	3320500	1.4718757554300683
chr12	3319600	3320600	2.593666367043924
chr12	3319700	3320700	2.9009207387642424
chr12	3319800	3320800	3.1537260199347186
chr12	3319900	3320900	3.2565536547047005
chr12	3320000	3321000	3.6423829459483095
chr12	3320100	3321100	3.826898234360503
chr12	3320200	3321200	3.6054474447550593
chr12	3320300	3321300	4.115078004344811
chr12	3320400	3321400	3.8943697247585334
chr12	3320500	3321500	4.132024702856274
chr12	3320600	3321600	3.3126711860494056
chr12	3321900	3322900	0.6564328676009441
chr12	3322000	3323000	1.2777601522274986
chr12	3322100	3323100	1.065665194317598
chr12	3322200	3323200	2.078578344034355
chr12	3322300	3323300	2.6127073837884174
chr12	3322400	3323400	3.215682925460216
chr12	3322500	3323500	3.812082810283648
chr12	3322600	3323600	4.054770232530635
chr12	3322700	3323700	4.2240211221931565
chr12	3322800	3323800	4.555105645573348
chr12	3322900	3323900	4.767563024132709
chr12	3323000	3324000	4.596617909562737
chr12	3323100	3324100	4.448911110928207
chr12	3323200	3324200	3.763031653833642
chr12	3323300	3324300	3.3297278391572656
chr12	3323400	3324400	3.2582454412611
chr12	3323500	3324500	2.714421323039027
chr12	3323600	3324600	2.810750507190752
chr12	3323700	3324700	3.0955338688733147
chr12	3323800	3324800	3.242535730612824
chr12	3323900	3324900	3.2438757832702487
chr12	3324000	3325000	2.8205007739039223
chr12	3324100	3325100	2.7716812244441256
chr12	3324200	3325200	2.4703100795305706
chr12	3324300	3325300	2.6962888183463467
chr12	3324400	3325400	2.1751859840788814
chr12	3324500	3325500	2.7314330529461883
chr12	3329600	3330600	1.9305337169743293
chr12	3329700	3330700	1.5285116792453364
chr12	3329800	3330800	1.37539522188099
chr12	3329900	3330900	1.5595543094092397
chr12	3330000	3331000	2.1380281315818594
chr12	3330100	3331100	1.8766290250967308
chr12	3330200	3331200	2.4266926001344915
chr12	3330300	3331300	3.2036282789698127
chr12	3330400	3331400	3.0822629368182857
chr12	3330500	3331500	3.1092120259694207
chr12	3330600	3331600	3.286921126487235
chr12	3330700	3331700	3.6368921605388285
chr12	3330800	3331800	3.842093273860272
chr12	3330900	3331900	3.6039574032136095
chr12	3331000	3332000	3.154679619184502
chr12	3331100	3332100	3.3351652834155603
chr12	3331200	3332200	3.5228241500973687
chr12	3331300	3332300	3.377471692165631
chr12	3331400	3332400	3.8013682031340585
chr12	3331500	3332500	3.490194456787397
chr12	3331600	3332600	3.141692216318235
chr12	3331700	3332700	3.1957884160117174
chr12	3331800	3332800	3.4033759543627715
chr12	3331900	3332900	3.3321177980259447
chr12	3332000	3333000	3.336046931049875
chr12	3332100	3333100	3.368524579951633
chr12	3332200	3333200	2.8880383343257625
chr12	3332300	3333300	2.640194494196394
chr12	3332400	3333400	1.7770399035782394
chr12	3332500	3333500	1.7832852881599652
chr12	3333400	3334400	1.4701239826672745
chr12	3333500	3334500	2.051906185553205
chr12	3333600	3334600	2.2409802520082795
chr12	3333700	3334700	2.4137857507061846
chr12	3333800	3334800	2.7555238998818856
chr12	3333900	3334900	3.0496013949947365
chr12	3334000	3335000	2.9110371447338115
chr12	3334100	3335100	2.5922294862478084
chr12	3334200	3335200	2.5461983666039614
chr12	3334300	3335300	1.837356581317756
chr12	3334400	3335400	1.7544053477287234
chr12	3334500	3335500	1.685354841016501
chr12	3334600	3335600	2.154416894301176
chr12	3334700	3335700	1.7011377997811643
chr12	3334800	3335800	1.5116234163816038
chr12	3334900	3335900	1.461631912086934
chr12	3335000	3336000	1.8722025400366606
chr12	3335100	3336100	2.1127816203720924
chr12	3335200	3336200	2.0848658477048234
chr12	3335300	3336300	1.9261298749301001
chr12	3335400	3336400	2.20435569958722
chr12	3335500	3336500	2.371852675636522
chr12	3335600	3336600	2.2636254876023894
chr12	3335700	3336700	3.0102975439467388
chr12	3335800	3336800	2.9793728847408336
chr12	3335900	3336900	3.4755658535709117
chr12	3336000	3337000	3.2375434962978007
chr12	3336100	3337100	3.085164633290532
chr12	3336200	3337200	3.0036969738172563
chr12	3336300	3337300	3.884213959067496
chr12	3336400	3337400	3.619321766895799
chr12	3336500	3337500	3.4038989446736148
chr12	3336600	3337600	3.6171406162434607
chr12	3336700	3337700	3.2757339677953983
chr12	3336800	3337800	2.9341535001433297
chr12	3336900	3337900	2.0695484989906885
chr12	3337000	3338000	2.0330329927817643
chr12	3337100	3338100	2.111038417472792
chr12	3337200	3338200	2.325040752570416
chr12	3337800	3338800	1.3427677702649117
chr12	3337900	3338900	1.2761984628736154
chr12	3338000	3339000	1.9178907367380496
chr12	3338100	3339100	2.0487611674417736
chr12	3338200	3339200	2.5224016193295133
chr12	3338300	3339300	3.1705201098622315
chr12	3338400	3339400	3.2760307855711663
chr12	3338500	3339500	3.2446774863535865
chr12	3338600	3339600	3.189727569350872
chr12	3338700	3339700	3.1330431904190563
chr12	3338800	3339800	2.838585473406563
chr12	3338900	3339900	2.466060835059709
chr12	3339000	3340000	1.4646498892459332
chr12	3339100	3340100	1.4005810904560616
chr12	3339200	3340200	0.7080848891312158
chr12	3339300	3340300	-0.3640170459971837
chr12	3339700	3340700	-0.3737694704204403
chr12	3339800	3340800	-0.17769634121787414
chr12	3339900	3340900	0.5362435498499731
chr12	3340000	3341000	1.5945897857294253
chr12	3340100	3341100	1.6396908174296927
chr12	3340200	3341200	2.5335054011798444
chr12	3340300	3341300	2.5724889744201893
chr12	3340400	3341400	3.0124149467967385
chr12	3340500	3341500	3.240045400867728
chr12	3340600	3341600	3.856741600587036
chr12	3340700	3341700	3.703026912016541
chr12	3340800	3341800	3.564471276750204
chr12	3340900	3341900	4.052406741286111
chr12	3341000	3342000	3.5793425527063034
chr12	3341100	3342100	3.9889054182312624
chr12	3341200	3342200	3.4791555582568168
chr12	3341300	3342300	3.761731652920391
chr12	3341400	3342400	3.7895808243766194
chr12	3341500	3342500	4.167278809361533
chr12	3341600	3342600	4.355539017327962
chr12	3341700	3342700	4.3633089978925135
chr12	3341800	3342800	4.32346130507415
chr12	3341900	3342900	4.066005910750226
chr12	3342000	3343000	3.743314484960926
chr12	3342100	3343100	2.9798155088051685
chr12	3342200	3343200	3.3341088547394038
chr12	3342300	3343300	3.6916894761780483
chr12	3342400	3343400	3.9560280264230014
chr12	3342500	3343500	3.5056566494290107
chr12	3342600	3343600	3.2064062271900045
chr12	3342700	3343700	2.494936967594217
chr12	3342800	3343800	2.6720130112771194
chr12	3342900	3343900	2.6010450531024008
chr12	3343000	3344000	3.386793768015466
chr12	3343100	3344100	4.361492327243466
chr12	3343200	3344200	4.048871522253913
chr12	3343300	3344300	3.4185141887582837
chr12	3343400	3344400	2.9719818405986045
chr12	3343500	3344500	3.159948272356867
chr12	3343600	3344600	2.445363071896029
chr12	3343700	3344700	2.965602052707065
chr12	3343800	3344800	2.311871229288625
chr12	3343900	3344900	2.0921296952869715
chr12	3344000	3345000	1.8869001541612178
chr12	3345700	3346700	4.1007446711355495
chr12	3346900	3347900	2.9564125904294314
chr12	3347000	3348000	3.3181853316482797
chr12	3347100	3348100	3.33066474667822
chr12	3347200	3348200	3.748402670392552
chr12	3347300	3348300	3.5567520121599943
chr12	3347400	3348400	4.016894464514885
chr12	3347500	3348500	3.4029216412496983
chr12	3347600	3348600	3.1293044065745264
chr12	3347700	3348700	3.3300078703097733
chr12	3347800	3348800	3.599577657423344
chr12	3347900	3348900	3.929281477560824
chr12	3348000	3349000	3.567258533234206
chr12	3348100	3349100	3.275520847963408
chr12	3348200	3349200	3.3558615129001965
chr12	3348300	3349300	3.420263051910277
chr12	3348400	3349400	3.4878753446746846
chr12	3348500	3349500	3.3851484152687856
chr12	3348600	3349600	3.125842151629815
chr12	3348700	3349700	2.591434417770261
chr12	3348800	3349800	2.29868112833448
chr12	3348900	3349900	1.5588724380043255
chr12	3349000	3350000	2.1455808047582265
chr12	3349100	3350100	2.5525120881632777
chr12	3349200	3350200	2.034286700095952
chr12	3349300	3350300	1.6256426657166132
chr12	3349400	3350400	0.9436243871825128
chr12	3349500	3350500	0.9859434958956352
chr12	3349600	3350600	1.1064322366284516
chr12	3349700	3350700	1.3948002660721592
chr12	3349800	3350800	1.8079877735554657
chr12	3349900	3350900	2.47262666155205
chr12	3350000	3351000	1.463213632574272
chr12	3350100	3351100	0.7333840985607798
chr12	3350200	3351200	0.35077024064623497
chr12	3350300	3351300	0.7251678423130768
chr12	3350400	3351400	0.9678624627289568
chr12	3350500	3351500	0.6815042484308126
chr12	3350600	3351600	0.6874677929373708
chr12	3350700	3351700	0.4512193163619137
chr12	3350800	3351800	-0.691163028498449
chr12	3350900	3351900	-1.0451656707873114
chr12	3351000	3352000	-0.4110080866551399
chr12	3351100	3352100	-0.1038470030952672
chr12	3351200	3352200	0.008251103358263234
chr12	3351300	3352300	-0.13524686557930946
chr12	3351400	3352400	-0.4916927464851317
chr12	3351500	3352500	-0.04848414286463562
chr12	3351600	3352600	-0.2535278420611972
chr12	3351700	3352700	-0.09780865513715148
chr12	3351800	3352800	0.8521437556925903
chr12	3351900	3352900	1.1970167045922084
chr12	3352000	3353000	0.8805136299435194
chr12	3352100	3353100	1.0454548702816884
chr12	3352200	3353200	1.4532233082354984
chr12	3352300	3353300	1.9377718717442336
chr12	3352400	3353400	2.583799359702564
chr12	3352500	3353500	2.7693254766275115
chr12	3352600	3353600	3.1185941211529635
chr12	3352700	3353700	3.158597433906561
chr12	3352800	3353800	3.397356262059477
chr12	3352900	3353900	3.2464020345714415
chr12	3353000	3354000	4.053888203065976
chr12	3353100	3354100	3.5420090696132163
chr12	3353200	3354200	2.7291326172266723
chr12	3353300	3354300	2.802464700718272
chr12	3353400	3354400	2.307944421402081
chr12	3353500	3354500	2.2786955356186938
chr12	3353600	3354600	1.8081453779571242
chr12	3353700	3354700	1.4687795262002714
chr12	3353800	3354800	0.8059598710097524
chr12	3353900	3354900	0.4241035828637228
chr12	3354000	3355000	-0.06937331886823783
chr12	3354100	3355100	0.705049181391948
chr12	3354200	3355200	1.7758095626896166
chr12	3354300	3355300	1.5426232881329394
chr12	3354400	3355400	1.9348743987411687
chr12	3354500	3355500	2.2761363931215315
chr12	3354600	3355600	3.0276876593703497
chr12	3354700	3355700	3.5697997363497835
chr12	3354800	3355800	4.116141805747438
chr12	3354900	3355900	4.666918262975652
chr12	3355000	3356000	4.519526169512813
chr12	3355100	3356100	3.791333886799253
chr12	3355200	3356200	3.701484068191552
chr12	3355300	3356300	3.7350225427514823
chr12	3355400	3356400	3.761884795318732
chr12	3355500	3356500	3.3672062606619684
chr12	3355600	3356600	3.4140666561421167
chr12	3355700	3356700	2.7100705220043584
chr12	3355800	3356800	2.0880065690882983
chr12	3355900	3356900	2.0023062064129604
chr12	3356000	3357000	1.915339718032493
chr12	3356100	3357100	2.4632103105536256
chr12	3356200	3357200	2.54086186998617
chr12	3356300	3357300	2.2316243729389043
chr12	3356400	3357400	2.420914873665504
chr12	3356500	3357500	2.561565669777002
chr12	3356600	3357600	2.2485454982239914
chr12	3356700	3357700	3.087263499123987
chr12	3356800	3357800	3.5516026659749627
chr12	3356900	3357900	3.696216293870864
chr12	3357000	3358000	4.369189203140249
chr12	3357100	3358100	4.2135231084919935
chr12	3357200	3358200	4.398775039506477
chr12	3357300	3358300	4.67299660989598
chr12	3357400	3358400	4.1995323951594
chr12	3357500	3358500	4.10657094254396
chr12	3357600	3358600	4.4398214235235285
chr12	3357700	3358700	3.997939063057571
chr12	3357800	3358800	3.783981155415697
chr12	3357900	3358900	3.8826182314907456
chr12	3358000	3359000	3.3760733275651
chr12	3358100	3359100	3.649500914858218
chr12	3358200	3359200	3.0751275612837783
chr12	3358300	3359300	2.9188142289532286
chr12	3358400	3359400	2.416937470757756
chr12	3358500	3359500	2.8172670024587028
chr12	3358600	3359600	2.684554805154144
chr12	3358700	3359700	3.134776437750516
chr12	3358800	3359800	3.010574292701577
chr12	3358900	3359900	2.9998449006158587
chr12	3359000	3360000	3.112722837598318
chr12	3359100	3360100	3.7206862560410663
chr12	3359200	3360200	3.8253301521415115
chr12	3359300	3360300	4.03438430696639
chr12	3359400	3360400	4.734829950957608
chr12	3359500	3360500	4.485266431868388
chr12	3359600	3360600	4.273438055039864
chr12	3359700	3360700	3.784559573381467
chr12	3359800	3360800	4.268127938111873
chr12	3359900	3360900	4.388077006936274
chr12	3360000	3361000	3.935867690011355
chr12	3360100	3361100	3.1803272125265583
chr12	3360200	3361200	3.2037797359423017
chr12	3360300	3361300	2.6879671003016608
chr12	3360400	3361400	2.2953074627334997
chr12	3360500	3361500	2.2075797515990314
chr12	3360600	3361600	2.0667997486101397
chr12	3360700	3361700	2.5152975539928617
chr12	3360800	3361800	2.1419150146197103
chr12	3360900	3361900	1.7972807725971076
chr12	3361000	3362000	2.05734319132149
chr12	3361100	3362100	2.6409942930084616
chr12	3361200	3362200	2.5694698605815134
chr12	3361300	3362300	3.0490528374582815
chr12	3361400	3362400	3.3314621962986464
chr12	3361500	3362500	3.2208963696864403
chr12	3361600	3362600	3.6272153619199727
chr12	3361700	3362700	3.1297613517592477
chr12	3361800	3362800	3.4851287023227755
chr12	3361900	3362900	3.6453037013251692
chr12	3362000	3363000	3.742165974290195
chr12	3362100	3363100	4.288523730382325
chr12	3362200	3363200	4.179529904246206
chr12	3362300	3363300	3.517002440687453
chr12	3362400	3363400	4.054782992298159
chr12	3362500	3363500	4.049954215282727
chr12	3362600	3363600	3.57159180545444
chr12	3362700	3363700	3.9411384921977164
chr12	3362800	3363800	4.358581342558007
chr12	3362900	3363900	4.001999557780056
chr12	3363000	3364000	3.902199046591315
chr12	3363100	3364100	3.1323165589740527
chr12	3363200	3364200	3.2304209290302994
chr12	3363300	3364300	3.8570134893494754
chr12	3363400	3364400	3.3186504578267546
chr12	3363500	3364500	3.595502633427837
chr12	3363600	3364600	3.950579071086919
chr12	3363700	3364700	3.8147076226123873
chr12	3363800	3364800	3.159105761595552
chr12	3363900	3364900	3.207988896786353
chr12	3364000	3365000	3.406758942791577
chr12	3364100	3365100	3.2908791473397803
chr12	3364200	3365200	3.8947110047304014
chr12	3364300	3365300	3.3936171183405577
chr12	3364400	3365400	3.3906442313616587
chr12	3364500	3365500	3.1627838348356963
chr12	3364600	3365600	3.1449235964533004
chr12	3364700	3365700	2.9511413271163933
chr12	3364800	3365800	2.7916185531798927
chr12	3366500	3367500	3.2100813361020504
chr12	3366600	3367600	3.4147634170111565
chr12	3366700	3367700	2.891075961111308
chr12	3366800	3367800	2.8848194304985464
chr12	3366900	3367900	3.4728155194606307
chr12	3367000	3368000	3.7220886197493113
chr12	3367100	3368100	3.45959374782726
chr12	3367200	3368200	3.1508341749492
chr12	3367300	3368300	2.5195756666027767
chr12	3367400	3368400	2.464389729819041
chr12	3367500	3368500	2.3813559872640715
chr12	3367600	3368600	2.578479367506772
chr12	3367700	3368700	2.870513858460563
chr12	3367800	3368800	2.425459992162752
chr12	3367900	3368900	2.580921429801452
chr12	3368000	3369000	2.2229872826195733
chr12	3368100	3369100	2.293570852227792
chr12	3368200	3369200	2.6279648811223524
chr12	3368300	3369300	2.8115725538116347
chr12	3368400	3369400	2.4844147425282173
chr12	3368500	3369500	3.1195326074149192
chr12	3368600	3369600	3.3375655089766894
chr12	3368700	3369700	3.663490271500167
chr12	3368800	3369800	4.696512271688995
chr12	3368900	3369900	4.266602548951788
chr12	3369000	3370000	4.366709662601942
chr12	3370100	3371100	3.0813415146702234
chr12	3370200	3371200	3.775374038267031
chr12	3370300	3371300	3.8779105545965713
chr12	3370400	3371400	4.2257442926182165
chr12	3370500	3371500	4.208479261216463
chr12	3370600	3371600	3.5308493094591986
chr12	3370700	3371700	3.294315781877334
chr12	3370800	3371800	2.980931576860628
chr12	3370900	3371900	2.7263496602745096
chr12	3371000	3372000	2.732681472019705
chr12	3371100	3372100	2.3423585086643137
chr12	3371200	3372200	2.2985356413277853
chr12	3371300	3372300	2.2196701088419752
chr12	3371400	3372400	2.2420328160157355
chr12	3371500	3372500	1.8935971703441656
chr12	3371600	3372600	2.3239890314417138
chr12	3371700	3372700	2.0611104277942256
chr12	3371800	3372800	2.146881804739232
chr12	3371900	3372900	2.4530991421064194
chr12	3372000	3373000	2.7580315896760026
chr12	3372100	3373100	3.7796647248385984
chr12	3372200	3373200	3.3109315191650968
chr12	3372300	3373300	2.689004343292046
chr12	3372400	3373400	2.6034631622404425
chr12	3372500	3373500	3.2593152707073254
chr12	3372600	3373600	3.4848452000791803
chr12	3372700	3373700	3.4640244047676187
chr12	3372800	3373800	3.5080723595693524
chr12	3372900	3373900	2.987600515000087
chr12	3373000	3374000	2.90750571961365
chr12	3373100	3374100	2.5181129537467988
chr12	3373200	3374200	2.7735226105200312
chr12	3373300	3374300	3.2824280621639232
chr12	3373400	3374400	3.0062310548329174
chr12	3373500	3374500	2.516656505848541
chr12	3373600	3374600	2.4847977245508672
chr12	3373700	3374700	3.233471643414473
chr12	3373800	3374800	2.7321029054049344
chr12	3373900	3374900	3.6021281562147767
chr12	3374000	3375000	3.4375507963415863
chr12	3374100	3375100	3.3824608575845247
chr12	3374200	3375200	3.5549997072461768
chr12	3374300	3375300	3.6142409322321893
chr12	3374400	3375400	4.2560177010838105
chr12	3374500	3375500	4.21379951679181
chr12	3374600	3375600	4.14004806492685
chr12	3374700	3375700	3.8320036532793176
chr12	3374800	3375800	4.096710236409415
chr12	3374900	3375900	3.891153864728188
chr12	3375000	3376000	3.6979827974992547
chr12	3375100	3376100	3.533260282825188
chr12	3375200	3376200	3.702154554341209
chr12	3375300	3376300	3.73622415182348
chr12	3375400	3376400	3.286240383814152
chr12	3375500	3376500	3.3700032175473416
chr12	3375600	3376600	3.352363859593947
chr12	3375700	3376700	3.0272273422315146
chr12	3375800	3376800	2.925577116354233
chr12	3375900	3376900	2.7404560950410817
chr12	3376000	3377000	3.1271586853024753
chr12	3376100	3377100	3.40452545371453
chr12	3376200	3377200	3.24676491080936
chr12	3376300	3377300	2.8428577764542617
chr12	3376400	3377400	3.058233339160953
chr12	3376500	3377500	2.9909067873975985
chr12	3376600	3377600	2.9938065749462344
chr12	3376700	3377700	3.36759568697572
chr12	3376800	3377800	3.5278401591375586
chr12	3376900	3377900	3.6980400811983816
chr12	3377000	3378000	3.424596953086056
chr12	3377100	3378100	2.9466532087833426
chr12	3377200	3378200	2.5329809673493724
chr12	3377300	3378300	2.7736917354298645
chr12	3377400	3378400	2.288695643815013
chr12	3377500	3378500	2.426969222886884
chr12	3378200	3379200	1.822990684582988
chr12	3378300	3379300	1.9260798770167264
chr12	3378400	3379400	2.3811441207742194
chr12	3378500	3379500	2.9737832886921014
chr12	3378600	3379600	3.2627974714717385
chr12	3378700	3379700	3.5512075144349664
chr12	3378800	3379800	4.086604474080064
chr12	3378900	3379900	3.887626539533128
chr12	3379000	3380000	4.154548631923722
chr12	3379100	3380100	4.638542520738877
chr12	3379200	3380200	4.788833210137817
chr12	3379300	3380300	4.249377831992415
chr12	3379400	3380400	3.952277054209587
chr12	3379500	3380500	3.59712139295363
chr12	3379600	3380600	3.665271085608153
chr12	3379700	3380700	3.1628268701637783
chr12	3379800	3380800	2.1418356557934697
chr12	3379900	3380900	1.8289466144102136
chr12	3380000	3381000	1.234498096498682
chr12	3380100	3381100	1.2003695593222845
chr12	3380200	3381200	0.8678689997601579
chr12	3380300	3381300	1.88726938011918
chr12	3380400	3381400	2.1840945320583853
chr12	3380500	3381500	2.057944855206073
chr12	3380600	3381600	1.6819453756900988
chr12	3380700	3381700	1.8485435875963696
chr12	3380800	3381800	2.5089852615703823
chr12	3380900	3381900	2.185082262465999
chr12	3381000	3382000	2.658415207896698
chr12	3381100	3382100	2.468715750002019
chr12	3381200	3382200	2.3053592561936767
chr12	3381300	3382300	2.1985052395770244
chr12	3381400	3382400	2.4432013120426057
chr12	3381500	3382500	3.03271541834814
chr12	3381600	3382600	3.2720280494007583
chr12	3381700	3382700	3.406901389215096
chr12	3381800	3382800	3.2109056295717315
chr12	3381900	3382900	2.8552995224167232
chr12	3382000	3383000	2.979424642585744
chr12	3382100	3383100	2.9513325763817817
chr12	3382200	3383200	3.0494836304412107
chr12	3382300	3383300	3.1751782864435363
chr12	3382400	3383400	3.1839823930697677
chr12	3382500	3383500	2.2120229359437
chr12	3382600	3383600	2.3113819439361825
chr12	3382700	3383700	2.9671801392280064
chr12	3382800	3383800	2.7222177174357536
chr12	3382900	3383900	3.3226812896299367
chr12	3383000	3384000	3.6440896029157392
chr12	3383100	3384100	4.359352129234964
chr12	3383200	3384200	4.417694461015197
chr12	3383300	3384300	3.7717320735735314
chr12	3383400	3384400	3.529252946915776
chr12	3383700	3384700	3.2133628565776435
chr12	3383900	3384900	3.465155643924397
chr12	3384500	3385500	3.8320008996111965
chr12	3384600	3385600	3.2558605883113967
chr12	3384700	3385700	3.4919235734466385
chr12	3385000	3386000	3.447234738702362
chr12	3385100	3386100	2.6244387915723038
chr12	3385900	3386900	0.5253773945785952
chr12	3386000	3387000	0.32729477360837
chr12	3386100	3387100	0.5756552342960825
chr12	3386200	3387200	0.5548854951861003
chr12	3386300	3387300	0.5428756257740998
chr12	3386400	3387400	1.1486693916969075
chr12	3386500	3387500	1.0121514967870977
chr12	3386600	3387600	0.7270841571772073
chr12	3386700	3387700	0.7798615911711843
chr12	3386800	3387800	1.1966946113611754
chr12	3386900	3387900	1.037095298450923
chr12	3387000	3388000	0.929997854444498
chr12	3388100	3389100	2.72240278737195
chr12	3388200	3389200	3.3929841767417512
chr12	3388300	3389300	3.905582829835252
chr12	3388400	3389400	3.286039792795484
chr12	3388500	3389500	2.7147215468045705
chr12	3388600	3389600	2.2268291605235846
chr12	3388700	3389700	2.7767437311017518
chr12	3388800	3389800	3.0902263797267087
chr12	3388900	3389900	3.0755578023964785
chr12	3389000	3390000	3.9352896558994024
chr12	3389100	3390100	3.7627140815196847
chr12	3389200	3390200	3.255576975603214
chr12	3389300	3390300	3.0657349117491735
chr12	3389400	3390400	3.1210123571418795
chr12	3389500	3390500	3.0008662008493587
chr12	3389600	3390600	3.1158573833498937
chr12	3389700	3390700	2.978067838804213
chr12	3389800	3390800	3.3581680471439648
chr12	3389900	3390900	3.6510056822777925
chr12	3390000	3391000	3.362228213720334
chr12	3390100	3391100	3.4238353340961516
chr12	3390200	3391200	3.537704432363261
chr12	3390300	3391300	3.075055658089587
chr12	3390400	3391400	3.0539397740078664
chr12	3390500	3391500	2.650459074308793
chr12	3390600	3391600	2.852204150212644
chr12	3390700	3391700	2.777987891864432
chr12	3390800	3391800	2.5447201688943366
chr12	3390900	3391900	2.1198076409147246
chr12	3391000	3392000	1.7491982525896494
chr12	3391100	3392100	1.4606771848948097
chr12	3391200	3392200	1.2529894683136846
chr12	3391300	3392300	1.5220294634668687
chr12	3391400	3392400	1.50190891522346
chr12	3391500	3392500	1.995433582792412
chr12	3396400	3397400	-2.8914487659644634
chr12	3396500	3397500	-3.756116945465684
chr12	3396700	3397700	-4.66882442099771
chr12	3396800	3397800	-5.238888239939509
chr12	3396900	3397900	-4.9449319685709465
chr12	3397000	3398000	-5.974863571574566
chr12	3397100	3398100	-6.154533685674116
chr12	3397200	3398200	-4.934981586904652
chr12	3397300	3398300	-4.62085539237699
chr12	3397400	3398400	-3.627323281742577
chr12	3397500	3398500	-3.5875547848953344
chr12	3397600	3398600	-2.5939687690477498
chr12	3397700	3398700	-1.7774423153877936
chr12	3397800	3398800	-0.9535410675956708
chr12	3397900	3398900	-0.9061894011373128
chr12	3398000	3399000	0.13802675972128495
chr12	3398100	3399100	0.5330543407870606
chr12	3398200	3399200	0.2865177262727559
chr12	3398300	3399300	0.6072386930904121
chr12	3398400	3399400	0.39261299697517377
chr12	3398500	3399500	1.2672038776831616
chr12	3398600	3399600	0.8484243598546705
chr12	3398700	3399700	1.061602128255855
chr12	3398800	3399800	1.446562855904883
chr12	3398900	3399900	1.2183718402896813
chr12	3399000	3400000	1.4076331805028832
chr12	3399100	3400100	1.4257303397256058
chr12	3399200	3400200	2.0030594020146646
chr12	3399300	3400300	2.1326891497536677
chr12	3399400	3400400	1.4400435150616733
chr12	3399500	3400500	1.987292397807736
chr12	3399600	3400600	2.2546152921115343
chr12	3399700	3400700	2.384867784329175
chr12	3399800	3400800	2.1156953573260058
chr12	3399900	3400900	2.645724543126218
chr12	3400000	3401000	2.9519786911167856
chr12	3400100	3401100	2.916861150566802
chr12	3402000	3403000	1.9143987496350525
chr12	3402100	3403100	2.071025674647573
chr12	3402200	3403200	1.8446405863591628
chr12	3402300	3403300	1.0476363330779392
chr12	3402400	3403400	0.8267088430945924
chr12	3402500	3403500	1.3162006975294436
chr12	3402600	3403600	1.6969332416131109
chr12	3402700	3403700	2.0244189492579547
chr12	3402800	3403800	2.483974160186231
chr12	3403900	3404900	0.20239046605935385
chr12	3404000	3405000	0.7702345528446506
chr12	3404100	3405100	1.253546904952094
chr12	3404200	3405200	0.7015626019678657
chr12	3404300	3405300	1.4721988217794275
chr12	3404400	3405400	1.6519238683735202
chr12	3404500	3405500	2.237780124392656
chr12	3404600	3405600	1.46988048134614
chr12	3404700	3405700	0.50085768945134
chr12	3404800	3405800	0.4344834928283505
chr12	3404900	3405900	1.3709049203627928
chr12	3405000	3406000	1.2998858881761093
chr12	3405100	3406100	1.0682903042977774
chr12	3405200	3406200	1.3518123242093802
chr12	3405300	3406300	1.0247202487247928
chr12	3405400	3406400	0.7160683426914761
chr12	3405500	3406500	0.21520359732798347
chr12	3405600	3406600	0.7107586463668897
chr12	3405700	3406700	1.3525140507069118
chr12	3405800	3406800	2.043973479665833
chr12	3405900	3406900	2.0120272238559345
chr12	3406000	3407000	2.256551807744913
chr12	3406100	3407100	1.2891367944516945
chr12	3406200	3407200	1.1949952706504925
chr12	3406300	3407300	1.3514510407225433
chr12	3406400	3407400	1.270877129531319
chr12	3406500	3407500	1.1967999787493508
chr12	3406600	3407600	1.5624469026431922
chr12	3406700	3407700	1.780143146119684
chr12	3406800	3407800	1.886261058851889
chr12	3406900	3407900	1.0555860252727791
chr12	3407000	3408000	0.8560706630202745
chr12	3407100	3408100	1.9990781554404653
chr12	3407200	3408200	2.52901404509458
chr12	3407300	3408300	2.6117545291516246
chr12	3407400	3408400	2.441951576801669
chr12	3407500	3408500	2.4794527276574607
chr12	3407600	3408600	2.3863272225202654
chr12	3407700	3408700	1.9441882665804184
chr12	3407800	3408800	0.945929277514833
chr12	3407900	3408900	1.0682061990661145
chr12	3408000	3409000	1.2172443199855827
chr12	3408100	3409100	1.3667351594620325
chr12	3408200	3409200	1.0941650024706
chr12	3408300	3409300	1.082104514075729
chr12	3408400	3409400	2.0296266606559525
chr12	3408500	3409500	3.0791562384840985
chr12	3408600	3409600	3.0617435732982927
chr12	3408700	3409700	3.264626072911223
chr12	3408800	3409800	3.942632861697725
chr12	3408900	3409900	4.213620531527932
chr12	3409000	3410000	4.446024633536623
chr12	3409100	3410100	4.102793571121832
chr12	3409200	3410200	3.634291446360282
chr12	3409300	3410300	3.2437868559211243
chr12	3409400	3410400	3.0581165461242388
chr12	3409500	3410500	2.6317893971137334
chr12	3409600	3410600	3.0673308576966813
chr12	3409700	3410700	3.5440183140212342
chr12	3409800	3410800	3.6712846847473415
chr12	3409900	3410900	3.4720849554680937
chr12	3410000	3411000	2.779956500139518
chr12	3410100	3411100	2.7991011806746484
chr12	3410200	3411200	2.7969315709220672
chr12	3410300	3411300	2.9830599273834126
chr12	3410400	3411400	2.5639112666854627
chr12	3410500	3411500	2.0171210380404228
chr12	3410600	3411600	1.7551811473309429
chr12	3410700	3411700	1.6852187900615043
chr12	3410800	3411800	1.4348799281144975
chr12	3410900	3411900	1.5225429185310178
chr12	3411000	3412000	2.2248414101037475
chr12	3411100	3412100	2.695108903549135
chr12	3411200	3412200	2.894336251667458
chr12	3411300	3412300	2.7449726428713457
chr12	3411400	3412400	2.6199357438266335
chr12	3411500	3412500	2.8745169145360396
chr12	3411600	3412600	2.5920147065512307
chr12	3411700	3412700	2.5360048429251405
chr12	3411800	3412800	2.3141032304416127
chr12	3411900	3412900	1.9452567341368248
chr12	3412000	3413000	1.2934182776632797
chr12	3412100	3413100	0.697069889276786
chr12	3412200	3413200	0.9965109901174878
chr12	3412300	3413300	1.3646040949868588
chr12	3412400	3413400	1.3273623279985896
chr12	3412500	3413500	1.9156783826863015
chr12	3412600	3413600	2.2825496114031405
chr12	3412700	3413700	2.105622481316883
chr12	3412800	3413800	2.521225181239723
chr12	3412900	3413900	2.8994289600994616
chr12	3413000	3414000	2.8911670310861766
chr12	3413100	3414100	2.9299514624001897
chr12	3413200	3414200	2.716742338397212
chr12	3413300	3414300	2.381642728068749
chr12	3413400	3414400	3.009615728161763
chr12	3413500	3414500	2.7147774159166445
chr12	3413600	3414600	2.7234466678003635
chr12	3413700	3414700	2.4299954777347206
chr12	3413800	3414800	2.0056648803371635
chr12	3413900	3414900	2.1323539107041745
chr12	3414000	3415000	2.68542535578583
chr12	3414100	3415100	2.6099073743315286
chr12	3414200	3415200	2.528422857654537
chr12	3414300	3415300	3.0021737112893665
chr12	3414400	3415400	2.831679721830308
chr12	3414500	3415500	3.0357213590573524
chr12	3414600	3415600	2.6984689619006774
chr12	3414700	3415700	2.8645067838777645
chr12	3414800	3415800	2.405100881658124
chr12	3414900	3415900	2.8353580824704414
chr12	3415000	3416000	2.8651028469150717
chr12	3415100	3416100	3.3294321463466545
chr12	3415200	3416200	3.595410776335395
chr12	3415300	3416300	3.2202626392551883
chr12	3415400	3416400	2.8281325896151017
chr12	3415500	3416500	3.113668820732182
chr12	3415600	3416600	3.16190094282129
chr12	3415700	3416700	3.5317947295531296
chr12	3415800	3416800	3.608505988501844
chr12	3415900	3416900	2.822541409454824
chr12	3416000	3417000	2.627852329477246
chr12	3416100	3417100	1.6861473662770714
chr12	3416200	3417200	1.4897916383535947
chr12	3416300	3417300	1.9585102301861863
chr12	3416400	3417400	2.0531902924351044
chr12	3416500	3417500	1.6977027670244282
chr12	3416600	3417600	2.040285722628368
chr12	3416700	3417700	1.9245199742006207
chr12	3416800	3417800	2.152173147239668
chr12	3416900	3417900	2.0905110167766585
chr12	3417000	3418000	2.1263047511906623
chr12	3417100	3418100	2.3533646608652043
chr12	3417200	3418200	2.9246105349515625
chr12	3417300	3418300	2.9393505231901824
chr12	3417400	3418400	3.2006337982418067
chr12	3417500	3418500	2.526030422575706
chr12	3417600	3418600	2.525631806783608
chr12	3417700	3418700	1.914585883681431
chr12	3417800	3418800	1.9794259482288776
chr12	3417900	3418900	2.4460744872723224
chr12	3418000	3419000	2.7027247049079133
chr12	3418100	3419100	2.9110827396782875
chr12	3418200	3419200	2.9049252581422587
chr12	3418300	3419300	3.306178188134312
chr12	3418400	3419400	3.3316649343778866
chr12	3418500	3419500	4.245488691999169
chr12	3418600	3419600	4.009487897587484
chr12	3418700	3419700	4.4583691782285415
chr12	3418800	3419800	4.589711272369298
chr12	3418900	3419900	4.21329175294533
chr12	3419000	3420000	3.8740298321085236
chr12	3419400	3420400	2.451700952573522
chr12	3419500	3420500	1.5193720921421363
chr12	3419600	3420600	1.2788018813892532
chr12	3419700	3420700	2.1552423341889697
chr12	3419800	3420800	2.4229274469028743
chr12	3419900	3420900	2.631955966191016
chr12	3420000	3421000	2.504796479423241
chr12	3420100	3421100	2.2255270754124603
chr12	3420200	3421200	2.2809559550203224
chr12	3420300	3421300	2.4853498043670803
chr12	3420400	3421400	2.9174526042774667
chr12	3420500	3421500	3.119396693111682
chr12	3420600	3421600	3.1647954381506547
chr12	3420700	3421700	2.871727464054373
chr12	3420800	3421800	2.490786997116606
chr12	3420900	3421900	1.9854497876522488
chr12	3421000	3422000	1.8311710535428452
chr12	3421100	3422100	2.2891483784372304
chr12	3421200	3422200	2.504249745389709
chr12	3421300	3422300	1.949404495920844
chr12	3421400	3422400	1.9345982769707928
chr12	3421500	3422500	1.9860674509848049
chr12	3421600	3422600	2.383300027975895
chr12	3421700	3422700	2.1308680240479467
chr12	3421800	3422800	2.4184757053843096
chr12	3421900	3422900	2.898020361965873
chr12	3422000	3423000	2.983763205525389
chr12	3422100	3423100	2.5956678864026754
chr12	3422200	3423200	2.4648083030257366
chr12	3422300	3423300	3.060998143758025
chr12	3422400	3423400	3.0487548793591612
chr12	3422500	3423500	3.058545309521117
chr12	3422600	3423600	3.153936333410825
chr12	3422700	3423700	3.3875230307581865
chr12	3422800	3423800	3.3437485883342006
chr12	3422900	3423900	3.490017990881319
chr12	3423000	3424000	3.5628193379182864
chr12	3423100	3424100	3.3560171424375818
chr12	3423200	3424200	3.2132787244397787
chr12	3423300	3424300	3.2746311897389933
chr12	3423400	3424400	3.0251417859560186
chr12	3423500	3424500	2.584082461282104
chr12	3423600	3424600	2.4148959550230287
chr12	3423700	3424700	2.555638164629038
chr12	3423800	3424800	2.3805584571554075
chr12	3423900	3424900	2.1136123809624827
chr12	3424000	3425000	1.8370782007081887
chr12	3424100	3425100	1.6429723534040763
chr12	3424200	3425200	1.599576496339409
chr12	3424300	3425300	1.18184208304599
chr12	3424400	3425400	0.8241276420782973
chr12	3424500	3425500	1.3452405273103998
chr12	3425400	3426400	2.403637956709145
chr12	3425500	3426500	2.7029967944266766
chr12	3425600	3426600	3.3144253365520355
chr12	3425700	3426700	3.044314114188369
chr12	3425800	3426800	3.273631882847767
chr12	3425900	3426900	3.569099204060096
chr12	3426000	3427000	3.8924611601828767
chr12	3426100	3427100	3.6511516118743033
chr12	3426200	3427200	3.9283671917289618
chr12	3426300	3427300	3.946062737744326
chr12	3426400	3427400	3.632753341330949
chr12	3426500	3427500	3.504559984919667
chr12	3426600	3427600	3.0468264679219783
chr12	3426900	3427900	2.2491108077554482
chr12	3427000	3428000	2.120966036669781
chr12	3427100	3428100	1.5159180501950682
chr12	3427200	3428200	1.5063491522764392
chr12	3427300	3428300	1.3561191791341498
chr12	3427400	3428400	0.8524880387663679
chr12	3427500	3428500	1.210836181362112
chr12	3427600	3428600	1.526990007905504
chr12	3427700	3428700	1.9119330385558304
chr12	3427800	3428800	2.5330336816617045
chr12	3428600	3429600	2.147722410390748
chr12	3428700	3429700	1.9258377540123155
chr12	3428800	3429800	2.13199389898056
chr12	3428900	3429900	1.942626271487128
chr12	3429000	3430000	1.5378869088343312
chr12	3429100	3430100	1.374084129114468
chr12	3429200	3430200	2.206181834805616
chr12	3429300	3430300	2.31102865369296
chr12	3429400	3430400	2.3207398998572297
chr12	3429500	3430500	2.2444300016455525
chr12	3429600	3430600	2.3203083766494608
chr12	3429700	3430700	2.275623310862536
chr12	3429800	3430800	2.673318788723764
chr12	3429900	3430900	2.4009174805094897
chr12	3430000	3431000	2.341001305761985
chr12	3430100	3431100	3.4578609200512807
chr12	3430200	3431200	2.9680594547656187
chr12	3430300	3431300	2.989770785102634
chr12	3430400	3431400	3.0226303096583558
chr12	3430500	3431500	3.032668505442341
chr12	3430600	3431600	3.3250612321722075
chr12	3430700	3431700	3.0748338468989385
chr12	3430800	3431800	2.0553388049226804
chr12	3430900	3431900	1.9282900429561824
chr12	3431000	3432000	1.6376268473160744
chr12	3431100	3432100	1.0577772488117658
chr12	3431200	3432200	1.2838182760728327
chr12	3431300	3432300	0.7696580030821311
chr12	3431400	3432400	1.0986058536933423
chr12	3431500	3432500	1.7344944725639977
chr12	3431600	3432600	2.0118879268241776
chr12	3431700	3432700	2.4616703788751453
chr12	3431800	3432800	3.1001760275137857
chr12	3431900	3432900	2.9967602359657057
chr12	3432000	3433000	3.219065751519157
chr12	3432100	3433100	3.4600234767768536
chr12	3432200	3433200	3.1149075925121035
chr12	3432300	3433300	3.5325104666758462
chr12	3432400	3433400	3.115915035630973
chr12	3433500	3434500	1.8371518401314317
chr12	3433600	3434600	2.206591253319472
chr12	3433700	3434700	2.4312409331627505
chr12	3433800	3434800	2.6588582586945075
chr12	3433900	3434900	2.6134572523099906
chr12	3434000	3435000	2.6642602280779717
chr12	3435600	3436600	3.997942995571087
chr12	3435700	3436700	4.189041475072922
chr12	3435800	3436800	4.45227215377508
chr12	3435900	3436900	4.100778919625573
chr12	3436000	3437000	4.173284061130645
chr12	3436100	3437100	3.7743389092580095
chr12	3436200	3437200	3.223716236320698
chr12	3436300	3437300	2.6909646956581366
chr12	3436400	3437400	2.1876221925606165
chr12	3436500	3437500	1.8959306033011976
chr12	3436600	3437600	1.5621341631676953
chr12	3436700	3437700	1.3760350833680697
chr12	3436800	3437800	0.7058943270764262
chr12	3436900	3437900	0.40289735793987824
chr12	3437000	3438000	-0.4141604925023531
chr12	3439300	3440300	1.0708777257450175
chr12	3439400	3440400	1.1945669003190795
chr12	3439500	3440500	1.8126930699456871
chr12	3439600	3440600	2.558843659169944
chr12	3439700	3440700	3.0034652639885904
chr12	3439800	3440800	3.2654465876150467
chr12	3439900	3440900	3.6552483392513846
chr12	3440000	3441000	3.2762112348567056
chr12	3440100	3441100	2.9134465665676017
chr12	3440200	3441200	3.7087424250675483
chr12	3440300	3441300	3.457286838085268
chr12	3440400	3441400	3.938937011456931
chr12	3440500	3441500	3.5659291486294484
chr12	3440600	3441600	2.830796668136246
chr12	3440700	3441700	2.592282585361036
chr12	3440800	3441800	2.4167538545135363
chr12	3440900	3441900	2.2635590060464694
chr12	3441000	3442000	2.6162346788843434
chr12	3441100	3442100	2.8786457294112906
chr12	3441200	3442200	2.237856388899272
chr12	3441300	3442300	2.0657263543682625
chr12	3441400	3442400	1.4572113225530663
chr12	3441500	3442500	1.4218896009003044
chr12	3441600	3442600	1.4488331919936848
chr12	3441700	3442700	1.0957201903558236
chr12	3441800	3442800	1.4771524352683016
chr12	3441900	3442900	1.6071082102806376
chr12	3442000	3443000	1.6119975270332492
chr12	3442100	3443100	1.1543243613985577
chr12	3442200	3443200	1.4655837656759214
chr12	3442300	3443300	1.7249420186544049
chr12	3442400	3443400	2.2271749238041703
chr12	3442500	3443500	1.4360528284730152
chr12	3442600	3443600	1.7976520173729411
chr12	3442700	3443700	2.2732040701567446
chr12	3442800	3443800	2.0416377372385965
chr12	3442900	3443900	2.073709159780387
chr12	3443000	3444000	2.173703590476016
chr12	3443100	3444100	2.89665583990054
chr12	3443200	3444200	2.8375044316979245
chr12	3443300	3444300	2.7369485313733604
chr12	3443400	3444400	2.6098631628933324
chr12	3443500	3444500	3.2325046283124257
chr12	3443600	3444600	2.9744028173780777
chr12	3443700	3444700	2.7849757575296934
chr12	3443800	3444800	2.814604066981332
chr12	3443900	3444900	2.717886295976341
chr12	3444000	3445000	2.5297114319454375
chr12	3445100	3446100	3.127513637683567
chr12	3445200	3446200	3.739458575881266
chr12	3445300	3446300	3.8998609426532815
chr12	3445400	3446400	4.166672240790178
chr12	3445500	3446500	4.840205045695272
chr12	3445600	3446600	4.7021774417626085
chr12	3445700	3446700	4.632212632122077
chr12	3445800	3446800	4.543359262225786
chr12	3445900	3446900	4.019143556866862
chr12	3446000	3447000	3.763596738244317
chr12	3446100	3447100	3.2619427111083823
chr12	3446200	3447200	2.4148101846596735
chr12	3446300	3447300	2.063622862232635
chr12	3446400	3447400	1.7066483772454073
chr12	3446500	3447500	0.7684319948804738
chr12	3446600	3447600	0.4283996773905653
chr12	3446700	3447700	1.161902679216929
chr12	3446800	3447800	1.5327861948626649
chr12	3446900	3447900	1.4270652856062065
chr12	3447000	3448000	1.6368391043314756
chr12	3447100	3448100	1.4930539424955047
chr12	3447200	3448200	1.5818744059106398
chr12	3447300	3448300	1.7884955806302685
chr12	3447400	3448400	2.323482324688776
chr12	3447500	3448500	2.9157386608060407
chr12	3447600	3448600	3.1481924878720187
chr12	3447700	3448700	2.8480151760500654
chr12	3447800	3448800	2.67391508402368
chr12	3447900	3448900	2.4460129577789287
chr12	3448000	3449000	1.8126689089403212
chr12	3448100	3449100	2.0396065461054484
chr12	3448200	3449200	2.190323515018541
chr12	3448300	3449300	1.9638247686616104
chr12	3448400	3449400	1.1511428212277492
chr12	3448500	3449500	0.3534557821340903
chr12	3448600	3449600	-0.05529650333393638
chr12	3448700	3449700	-0.4021311159232016
chr12	3448800	3449800	-0.10261961002665884
chr12	3448900	3449900	1.0621956082603077
chr12	3449000	3450000	2.488442944996543
chr12	3449100	3450100	3.419587289346418
chr12	3449200	3450200	3.6320710455624656
chr12	3449300	3450300	3.9760495965779357
chr12	3449400	3450400	3.7324421730307664
chr12	3449500	3450500	3.565573193939861
chr12	3449600	3450600	3.6688599659735743
chr12	3449700	3450700	3.4706962125643863
chr12	3449800	3450800	2.833948327889063
chr12	3449900	3450900	1.6449252706654065
chr12	3450000	3451000	1.4762919391673062
chr12	3451100	3452100	3.392315407283224
chr12	3451200	3452200	3.6830311012908687
chr12	3451300	3452300	3.9714827833046633
chr12	3451400	3452400	3.944908739267148
chr12	3451500	3452500	3.6527935942601033
chr12	3451600	3452600	3.3294145078246955
chr12	3451700	3452700	3.2469233238864925
chr12	3451800	3452800	3.009953613385101
chr12	3451900	3452900	2.9228242946036365
chr12	3452000	3453000	2.8085028775597656
chr12	3452100	3453100	2.616760332633397
chr12	3452200	3453200	3.397794595273663
chr12	3452300	3453300	2.9965186465518374
chr12	3452400	3453400	3.800396969443105
chr12	3452500	3453500	4.4390601636666
chr12	3452600	3453600	4.637721527128312
chr12	3452700	3453700	4.9325363249006715
chr12	3452800	3453800	5.203307912541785
chr12	3452900	3453900	4.958379879898644
chr12	3453000	3454000	4.930281689763759
chr12	3453100	3454100	5.143580892633782
chr12	3453200	3454200	4.2539792592468535
chr12	3453300	3454300	4.465234803062011
chr12	3453400	3454400	4.26012195248658
chr12	3453500	3454500	3.695764456827912
chr12	3453600	3454600	3.5659147197891814
chr12	3453700	3454700	3.3289308647376763
chr12	3453800	3454800	3.7324974306859993
chr12	3453900	3454900	3.521509514039724
chr12	3454000	3455000	2.7552487836902504
chr12	3454100	3455100	2.1645815932932697
chr12	3454200	3455200	1.4067113932873772
chr12	3454300	3455300	0.9006575282088906
chr12	3454400	3455400	0.09690244277374667
chr12	3454500	3455500	0.3440966528141979
chr12	3454600	3455600	0.12063495916749355
chr12	3454700	3455700	0.18776195362936365
chr12	3454800	3455800	0.02753888997446987
chr12	3454900	3455900	0.24344340078731186
chr12	3455000	3456000	0.8807028446115907
chr12	3455100	3456100	1.3757421237756309
chr12	3455200	3456200	1.64159089186652
chr12	3455300	3456300	1.7111065609382512
chr12	3455400	3456400	2.563854399118698
chr12	3455500	3456500	2.559517228012037
chr12	3455600	3456600	3.3634711756858366
chr12	3455700	3456700	4.213279484969918
chr12	3455800	3456800	4.1211859284093775
chr12	3455900	3456900	4.436757736509257
chr12	3456000	3457000	4.1914693089154635
chr12	3456100	3457100	4.02271983052924
chr12	3456200	3457200	3.954699850900476
chr12	3456300	3457300	3.952197860014704
chr12	3456400	3457400	3.328326327704339
chr12	3456500	3457500	3.079476570688517
chr12	3456600	3457600	2.8108624872269825
chr12	3456700	3457700	2.3456906881535486
chr12	3456800	3457800	2.5385958522247707
chr12	3457900	3458900	2.172861079730897
chr12	3458000	3459000	2.8507812692965575
chr12	3458100	3459100	2.2518621720131957
chr12	3458200	3459200	1.9815953165547835
chr12	3458300	3459300	1.9052070852483187
chr12	3458400	3459400	1.955285072729992
chr12	3458500	3459500	1.8484088741416071
chr12	3458600	3459600	1.6878639164296825
chr12	3458700	3459700	1.8175780241448665
chr12	3458800	3459800	1.9450604127688933
chr12	3458900	3459900	1.9381135647049563
chr12	3459000	3460000	1.8067710586513297
chr12	3459100	3460100	1.7536779526472028
chr12	3459200	3460200	2.0813429817875058
chr12	3459300	3460300	1.6545000030219716
chr12	3459400	3460400	0.9431944588728616
chr12	3459500	3460500	0.8655530291465392
chr12	3459600	3460600	0.23462212470132804
chr12	3459700	3460700	0.18038531759229576
chr12	3459800	3460800	0.1822645759585617
chr12	3459900	3460900	0.6066259690179145
chr12	3460000	3461000	1.1429414971214849
chr12	3460100	3461100	1.1243567911712813
chr12	3460200	3461200	1.2950378099869513
chr12	3460300	3461300	1.057545511302512
chr12	3460400	3461400	1.7064655136847555
chr12	3460500	3461500	1.6590086048166393
chr12	3460600	3461600	2.5048327551682763
chr12	3460700	3461700	2.629843700991484
chr12	3460800	3461800	2.7034408365530687
chr12	3460900	3461900	2.330379407725536
chr12	3461000	3462000	1.8822070664883794
chr12	3461100	3462100	2.2752648927461743
chr12	3461200	3462200	1.573755824634251
chr12	3461300	3462300	1.898645930841772
chr12	3461400	3462400	1.2569839937930862
chr12	3461500	3462500	1.4470040921340257
chr12	3461600	3462600	1.4603177997279844
chr12	3461700	3462700	1.2232925611594876
chr12	3461800	3462800	1.1351533810351782
chr12	3461900	3462900	1.6036935292315184
chr12	3462000	3463000	1.5737404285398253
chr12	3462100	3463100	1.590971873710899
chr12	3462200	3463200	2.4484396534592605
chr12	3462300	3463300	2.615257617238896
chr12	3462400	3463400	3.0929473430652337
chr12	3462500	3463500	3.5600594633469664
chr12	3462600	3463600	3.3242251874843736
chr12	3462700	3463700	3.754786073713521
chr12	3462800	3463800	3.4050877479382504
chr12	3462900	3463900	3.520167222507152
chr12	3463000	3464000	3.341080756435455
chr12	3463100	3464100	3.637934149910581
chr12	3463200	3464200	3.577250774975304
chr12	3463600	3464600	1.6935056699760942
chr12	3463700	3464700	1.3832462697418184
chr12	3463800	3464800	1.4611324412040658
chr12	3463900	3464900	0.9753844704082142
chr12	3464000	3465000	0.9377773590846628
chr12	3464300	3465300	0.6732977441160312
chr12	3464400	3465400	1.4337902090020462
chr12	3464500	3465500	1.245246792478489
chr12	3464600	3465600	1.6682370898908117
chr12	3464700	3465700	1.6628600981940962
chr12	3464800	3465800	1.7997392922303717
chr12	3464900	3465900	1.579452050878165
chr12	3465000	3466000	1.4000388249548767
chr12	3465100	3466100	1.4647178199576392
chr12	3465200	3466200	1.4270756907627025
chr12	3465300	3466300	1.1321869262730138
chr12	3465400	3466400	1.116554198643426
chr12	3465500	3466500	1.6428432481756836
chr12	3465600	3466600	0.9564853357005498
chr12	3465700	3466700	1.3496070025921272
chr12	3465800	3466800	1.1807430389714058
chr12	3465900	3466900	1.5262894381912615
chr12	3466000	3467000	2.030195743337131
chr12	3466100	3467100	2.4118325212232072
chr12	3466200	3467200	2.2922321251440048
chr12	3467300	3468300	2.539023231624612
chr12	3467400	3468400	2.5026865655404804
chr12	3467500	3468500	2.4576634707033707
chr12	3467600	3468600	1.76215005852777
chr12	3468100	3469100	1.2980477788275615
chr12	3468200	3469200	1.6284885574109773
chr12	3468300	3469300	1.7454913198819269
chr12	3468400	3469400	2.242843881501725
chr12	3468500	3469500	2.3715807297709017
chr12	3468600	3469600	2.6630843874319448
chr12	3468700	3469700	3.121372297509125
chr12	3468800	3469800	3.668290969286801
chr12	3468900	3469900	3.600501316667614
chr12	3469000	3470000	3.5224915177363614
chr12	3469100	3470100	3.7969592405585537
chr12	3469200	3470200	3.1871323735793533
chr12	3469300	3470300	3.409852276067201
chr12	3469400	3470400	2.4085280290699043
chr12	3469500	3470500	2.132555001031276
chr12	3469600	3470600	2.1621411113413136
chr12	3469700	3470700	1.7795391706088564
chr12	3469800	3470800	1.7478030705185108
chr12	3469900	3470900	1.7214643142873691
chr12	3470000	3471000	1.8861011014921596
chr12	3470100	3471100	1.5266064262916863
chr12	3470200	3471200	1.886704634038787
chr12	3470300	3471300	1.3665597624332801
chr12	3470400	3471400	1.9520890222196128
chr12	3470500	3471500	2.0337915208064032
chr12	3471300	3472300	2.1928615735875527
chr12	3471400	3472400	2.49686418677638
chr12	3471500	3472500	2.729235868451936
chr12	3471600	3472600	2.0794075567206542
chr12	3471700	3472700	1.9170553671556745
chr12	3471800	3472800	2.2828049133979764
chr12	3471900	3472900	2.7768770352462333
chr12	3472000	3473000	3.849548814339471
chr12	3472100	3473100	3.8526991592054727
chr12	3472200	3473200	3.3051910378253915
chr12	3472300	3473300	3.023089225335465
chr12	3472400	3473400	3.2569589444537286
chr12	3472500	3473500	3.48738341113714
chr12	3472600	3473600	4.229455412047891
chr12	3472700	3473700	4.755178112124315
chr12	3472800	3473800	4.076016552824424
chr12	3472900	3473900	3.680594938294052
chr12	3473000	3474000	3.022490095192455
chr12	3473100	3474100	2.6416845522458297
chr12	3473200	3474200	2.644069921939331
chr12	3473300	3474300	2.648070425737588
chr12	3473400	3474400	2.7867951500737407
chr12	3473500	3474500	2.243364791002332
chr12	3473600	3474600	1.7742140722063875
chr12	3473700	3474700	1.4484649090686557
chr12	3473800	3474800	2.1190479240941507
chr12	3473900	3474900	2.029267488889434
chr12	3474000	3475000	2.1264465897981997
chr12	3474100	3475100	2.907617277231477
chr12	3474200	3475200	2.955415040214698
chr12	3474300	3475300	2.949452135512415
chr12	3474400	3475400	2.686603299310339
chr12	3474500	3475500	3.133563255017662
chr12	3474600	3475600	3.833818345438608
chr12	3474700	3475700	3.9891046281920417
chr12	3474800	3475800	3.9818536724233775
chr12	3474900	3475900	3.8944176304803886
chr12	3475000	3476000	3.178291060322453
chr12	3475100	3476100	2.377980879761292
chr12	3475200	3476200	2.2214445317823266
chr12	3475300	3476300	2.324965919799454
chr12	3475400	3476400	2.443036555297002
chr12	3475500	3476500	2.348462402390249
chr12	3475800	3476800	2.3241971504598955
chr12	3475900	3476900	2.4120009948285515
chr12	3476000	3477000	2.809170644829461
chr12	3476100	3477100	2.971855244926432
chr12	3476200	3477200	2.799272775001892
chr12	3476300	3477300	2.9946092322657587
chr12	3476400	3477400	2.644602949440071
chr12	3476500	3477500	2.3116151722103018
chr12	3476600	3477600	2.1346823371665056
chr12	3476700	3477700	2.205777425689813
chr12	3476800	3477800	1.7716445657959905
chr12	3479300	3480300	3.0599750202124447
chr12	3479400	3480400	2.6581788540839257
chr12	3479500	3480500	2.984136047456045
chr12	3479600	3480600	2.7344185824395013
chr12	3479700	3480700	2.4587780444091893
chr12	3479800	3480800	2.6555482686222103
chr12	3479900	3480900	2.677409817309637
chr12	3480000	3481000	2.3246173229921125
chr12	3480100	3481100	1.948319101604282
chr12	3480200	3481200	2.300775239878478
chr12	3480300	3481300	1.6906153281207783
chr12	3480400	3481400	1.6799599449478833
chr12	3480500	3481500	2.019942234377236
chr12	3480600	3481600	2.2723571551929864
chr12	3480700	3481700	3.0037276184546093
chr12	3480800	3481800	3.276735738781664
chr12	3480900	3481900	3.0642161807236348
chr12	3481000	3482000	3.400268854447809
chr12	3481100	3482100	3.4026570155258327
chr12	3481200	3482200	2.883128044753927
chr12	3481300	3482300	2.8919094029215824
chr12	3481400	3482400	3.1268367854006107
chr12	3481500	3482500	2.607689030645348
chr12	3481600	3482600	2.7749255572769504
chr12	3481700	3482700	2.3526834157606573
chr12	3481800	3482800	2.001404393060752
chr12	3481900	3482900	2.187496369535701
chr12	3482000	3483000	2.1876320772935696
chr12	3482100	3483100	2.5902448889005885
chr12	3482200	3483200	2.5515559441906097
chr12	3482300	3483300	2.878827328237868
chr12	3482400	3483400	2.8959082983273197
chr12	3482500	3483500	2.825342239048167
chr12	3482600	3483600	1.9929850421812807
chr12	3482700	3483700	2.1146501061313443
chr12	3482800	3483800	1.9616075523715344
chr12	3482900	3483900	2.0003137023064714
chr12	3483000	3484000	2.0890568029976935
chr12	3483100	3484100	1.8207899657901359
chr12	3483200	3484200	2.0586344003336943
chr12	3483300	3484300	1.623517917544535
chr12	3483400	3484400	1.8658747455793248
chr12	3483500	3484500	2.1670911242500948
chr12	3483600	3484600	2.7483594741769557
chr12	3483700	3484700	3.110739908656113
chr12	3483800	3484800	3.1743719106259314
chr12	3483900	3484900	3.0305599037630757
chr12	3484000	3485000	2.524336153222097
chr12	3484100	3485100	2.0657678603004883
chr12	3484200	3485200	1.705620641660484
chr12	3484300	3485300	2.1338969024495134
chr12	3484400	3485400	2.050430635513894
chr12	3484500	3485500	1.961563859652269
chr12	3484600	3485600	2.1130483028398146
chr12	3484700	3485700	1.9653802780364924
chr12	3484800	3485800	2.1132460883462088
chr12	3484900	3485900	2.3410455396002536
chr12	3485000	3486000	2.3861432488321643
chr12	3485100	3486100	2.602059498727232
chr12	3485200	3486200	3.2550725688083864
chr12	3485300	3486300	3.3591350928127963
chr12	3485400	3486400	3.0075722827282627
chr12	3485500	3486500	2.1858702177027656
chr12	3485600	3486600	2.0792483555324712
chr12	3485700	3486700	1.984601656961402
chr12	3485800	3486800	1.6045106786544523
chr12	3485900	3486900	1.1228487324652208
chr12	3486000	3487000	1.03171370533411
chr12	3486100	3487100	1.2595823323311628
chr12	3486200	3487200	1.4578423437325354
chr12	3486300	3487300	1.5297147808565852
chr12	3486400	3487400	1.8701450110366649
chr12	3486500	3487500	2.2561163867657403
chr12	3486600	3487600	2.3199182573627053
chr12	3486700	3487700	2.3047762981664808
chr12	3486800	3487800	2.6026326723400826
chr12	3486900	3487900	3.1504682596894256
chr12	3487000	3488000	3.153560557906015
chr12	3487100	3488100	2.8326093975460083
chr12	3487200	3488200	2.526444138224857
chr12	3487300	3488300	2.0105814381372618
chr12	3487400	3488400	2.0409268997410632
chr12	3487500	3488500	2.2580555678446186
chr12	3487600	3488600	2.682174653875242
chr12	3487700	3488700	2.7830137232075045
chr12	3487800	3488800	2.7237699299949534
chr12	3487900	3488900	2.887805264836557
chr12	3488000	3489000	2.885541814426801
chr12	3488100	3489100	3.3732120601348847
chr12	3488200	3489200	3.469167771194753
chr12	3488300	3489300	3.9318834187030873
chr12	3488400	3489400	3.9227007712248017
chr12	3488500	3489500	4.084286750097111
chr12	3488600	3489600	3.52736093673675
chr12	3488700	3489700	3.0973040882957643
chr12	3488800	3489800	3.0176985766712536
chr12	3488900	3489900	3.039184849975794
chr12	3489000	3490000	3.070102791408556
chr12	3489100	3490100	3.2180378232145284
chr12	3489200	3490200	3.797390588287607
chr12	3489300	3490300	4.077495691778407
chr12	3489400	3490400	3.802370318416525
chr12	3489500	3490500	3.8317827840070087
chr12	3489600	3490600	4.1159256523919385
chr12	3489700	3490700	4.322248193923387
chr12	3490600	3491600	5.679154236044923
chr12	3490800	3491800	6.194827163133567
chr12	3491900	3492900	6.9726770703484595
chr12	3492000	3493000	7.549802422231882
chr12	3492100	3493100	7.936408509475743
chr12	3492200	3493200	7.962058122665187
chr12	3492300	3493300	7.893721358103227
chr12	3492400	3493400	7.6178344925737
chr12	3492500	3493500	7.573055635309258
chr12	3492600	3493600	8.084852696027642
chr12	3492700	3493700	8.003226547740578
chr12	3492800	3493800	7.838778725354043
chr12	3492900	3493900	8.384221221600344
chr12	3493000	3494000	8.174680631828544
chr12	3493100	3494100	7.572349157124933
chr12	3493200	3494200	7.4551055722224335
chr12	3493300	3494300	7.000443158153282
chr12	3493400	3494400	6.707639119039035
chr12	3493500	3494500	6.239838863219713
chr12	3493600	3494600	5.896454155218638
chr12	3493700	3494700	5.941891751993276
chr12	3493800	3494800	5.467761348943435
chr12	3493900	3494900	3.9670436945985847
chr12	3494000	3495000	3.8248173873546194
chr12	3494100	3495100	3.7563272265261713
chr12	3494200	3495200	3.770279735694004
chr12	3494300	3495300	3.7425534740492084
chr12	3494400	3495400	3.602497862261888
chr12	3494500	3495500	2.9503104465020544
chr12	3494600	3495600	2.717795665281384
chr12	3494700	3495700	2.2453939471840023
chr12	3494800	3495800	1.6879012548935866
chr12	3494900	3495900	1.7287990823390311
chr12	3495000	3496000	1.0663356840423324
chr12	3495100	3496100	0.9010648670587712
chr12	3497500	3498500	1.3902652375890776
chr12	3497600	3498600	1.8753692879207366
chr12	3497700	3498700	2.05507851686701
chr12	3497800	3498800	1.9803512121897784
chr12	3497900	3498900	2.0053481751277205
chr12	3498000	3499000	1.4697533984578843
chr12	3498100	3499100	1.985922164675404
chr12	3505000	3506000	3.189715294243535
chr12	3505100	3506100	3.1625224451251297
chr12	3505200	3506200	2.7247339726739352
chr12	3505300	3506300	2.3857876015689734
chr12	3505400	3506400	2.7179128615208388
chr12	3505500	3506500	2.9169126485004107
chr12	3505600	3506600	3.1163353415187918
chr12	3505700	3506700	3.1717592723901133
chr12	3505800	3506800	2.7543645420049647
chr12	3505900	3506900	1.9877418246893848
chr12	3506000	3507000	1.8494911432374923
chr12	3506100	3507100	1.266522620869301
chr12	3506200	3507200	1.437470106975524
chr12	3506300	3507300	1.9271188038469624
chr12	3506400	3507400	1.504148001706792
chr12	3506500	3507500	1.5099111867013777
chr12	3506600	3507600	1.2007705764939858
chr12	3506700	3507700	1.5082602747382292
chr12	3507200	3508200	2.533981150651456
chr12	3507300	3508300	2.6254539983753804
chr12	3507800	3508800	4.700342875075231
chr12	3507900	3508900	4.764458539127759
chr12	3508000	3509000	4.875855778938205
chr12	3508100	3509100	5.165543709151259
chr12	3508200	3509200	5.2835606838704745
chr12	3508300	3509300	5.441615999294021
chr12	3508400	3509400	5.017632084608499
chr12	3508500	3509500	4.565351586675554
chr12	3508600	3509600	4.126620027985414
chr12	3508700	3509700	3.2541171665357336
chr12	3508800	3509800	2.7629481014615287
chr12	3508900	3509900	2.370614054141692
chr12	3509000	3510000	2.5347274508997533
chr12	3509100	3510100	2.3558611226710116
chr12	3509200	3510200	2.5888226645604893
chr12	3509300	3510300	2.01508615840839
chr12	3509400	3510400	1.9728702620131304
chr12	3509500	3510500	2.3620584011423267
chr12	3509600	3510600	1.3975096783838352
chr12	3509700	3510700	1.0010358909376391
chr12	3509800	3510800	1.1223899883012596
chr12	3509900	3510900	1.140210285835816
chr12	3510000	3511000	1.0889904243541442
chr12	3510100	3511100	0.9625798013120932
chr12	3510200	3511200	0.11508613707067007
chr12	3510300	3511300	0.13927710285727116
chr12	3510400	3511400	0.8058241027184693
chr12	3510500	3511500	1.0569014262962262
chr12	3510600	3511600	1.7160271242622231
chr12	3510700	3511700	2.5188087419300653
chr12	3510800	3511800	2.8048716237409206
chr12	3510900	3511900	2.619683740601126
chr12	3511000	3512000	2.6265369785676937
chr12	3511100	3512100	2.119803958739669
chr12	3511200	3512200	2.744015274827282
chr12	3511300	3512300	2.8013298127542203
chr12	3511400	3512400	2.674336505606365
chr12	3511500	3512500	1.9161390760819161
chr12	3511600	3512600	1.5902503064153408
chr12	3511700	3512700	1.0238723458704029
chr12	3511800	3512800	1.0110302262411284
chr12	3511900	3512900	1.1281716283151486
chr12	3512000	3513000	1.0373761494242328
chr12	3512100	3513100	1.6943466841353358
chr12	3512200	3513200	1.5293818371554098
chr12	3512300	3513300	1.7853271272417648
chr12	3512400	3513400	1.4808806102944627
chr12	3512500	3513500	2.0421270187816414
chr12	3512600	3513600	2.0859539366054656
chr12	3512700	3513700	2.692109878750041
chr12	3512800	3513800	2.444009659649832
chr12	3512900	3513900	2.828398104718743
chr12	3513000	3514000	2.9297558162163604
chr12	3513100	3514100	3.1613000232226733
chr12	3513200	3514200	3.857672834103993
chr12	3513300	3514300	3.2609486198861934
chr12	3513400	3514400	3.1804550299706134
chr12	3513500	3514500	3.2574272284041976
chr12	3513600	3514600	3.9630659053382193
chr12	3513700	3514700	4.536099875493698
chr12	3513800	3514800	5.332358728379925
chr12	3513900	3514900	5.885430511718909
chr12	3514000	3515000	5.881630427637249
chr12	3514100	3515100	5.369510732178491
chr12	3514200	3515200	4.697613691243958
chr12	3514300	3515300	5.063850097944234
chr12	3514400	3515400	5.169287295851552
chr12	3514500	3515500	5.3391866899960085
chr12	3514600	3515600	4.8233488761104235
chr12	3515400	3516400	3.021851253134357
chr12	3515500	3516500	3.320403974908772
chr12	3515600	3516600	3.9329389495480975
chr12	3515700	3516700	3.5881464223487547
chr12	3515800	3516800	3.952714223066677
chr12	3515900	3516900	3.81617337244667
chr12	3516000	3517000	3.8529121606318046
chr12	3516100	3517100	3.5844128604283463
chr12	3516200	3517200	3.7584081067671633
chr12	3516300	3517300	3.969116651321341
chr12	3516400	3517400	4.035699444827412
chr12	3516500	3517500	4.469105207005787
chr12	3516600	3517600	3.7804023269930807
chr12	3516700	3517700	3.674083277964013
chr12	3516800	3517800	2.9072778668815937
chr12	3516900	3517900	2.641866959480144
chr12	3517000	3518000	2.408513350427444
chr12	3517100	3518100	1.9307514563917625
chr12	3517200	3518200	1.4789114269204473
chr12	3517300	3518300	1.2735347087453437
chr12	3517400	3518400	0.9484572438175866
chr12	3517500	3518500	0.24816243544571
chr12	3517600	3518600	1.0861293676476105
chr12	3517700	3518700	1.5139326331779406
chr12	3517800	3518800	2.136921378598909
chr12	3517900	3518900	2.9562390505668548
chr12	3518000	3519000	3.0599886446166114
chr12	3518100	3519100	3.5594105607386943
chr12	3518200	3519200	3.5267907612539617
chr12	3518300	3519300	3.3198791466113926
chr12	3518400	3519400	3.418386901793562
chr12	3518500	3519500	3.1694309965549325
chr12	3518600	3519600	2.677483405959006
chr12	3518700	3519700	2.6046997627567157
chr12	3518800	3519800	2.3460722541939716
chr12	3518900	3519900	2.322274044792437
chr12	3519000	3520000	2.4899540480593476
chr12	3519100	3520100	2.680199727159174
chr12	3519200	3520200	2.841962431389147
chr12	3519300	3520300	2.980675985362806
chr12	3519400	3520400	2.726899204127956
chr12	3519500	3520500	2.889833133093393
chr12	3519600	3520600	2.6475741085690427
chr12	3519700	3520700	2.5948126765064585
chr12	3519800	3520800	2.50091243626611
chr12	3520300	3521300	2.5293818479006136
chr12	3520400	3521400	3.045746195216009
chr12	3520500	3521500	3.2282631358654084
chr12	3520600	3521600	3.5050302051168014
chr12	3520700	3521700	3.2402907137955177
chr12	3520800	3521800	3.4141517929268628
chr12	3520900	3521900	3.585480433493728
chr12	3521000	3522000	3.9174614125242386
chr12	3521100	3522100	3.50089855296726
chr12	3521200	3522200	3.8795296587691634
chr12	3521300	3522300	3.5011768167324746
chr12	3521400	3522400	3.044474021362198
chr12	3521500	3522500	2.8088338876782704
chr12	3521600	3522600	2.55673270464629
chr12	3522600	3523600	1.9495095939408416
chr12	3522700	3523700	1.6224916623659582
chr12	3522800	3523800	1.3609470159536001
chr12	3522900	3523900	0.6597055496373816
chr12	3523000	3524000	1.0910151387056841
chr12	3523100	3524100	2.214445875761009
chr12	3523200	3524200	2.217162861017473
chr12	3523300	3524300	2.165047149818359
chr12	3523400	3524400	1.4422574939370791
chr12	3523500	3524500	1.3142061049373952
chr12	3523600	3524600	1.5523363816347435
chr12	3524700	3525700	1.9181593883319377
chr12	3524800	3525800	1.9710394392949937
chr12	3524900	3525900	1.608386212325173
chr12	3525000	3526000	1.5539301894934563
chr12	3525100	3526100	1.54248219370949
chr12	3525200	3526200	1.9809777131126
chr12	3525300	3526300	2.7108099341927323
chr12	3525400	3526400	3.5049513227324405
chr12	3525500	3526500	3.469871370781083
chr12	3525600	3526600	3.7505657431502266
chr12	3525700	3526700	3.6265731654580136
chr12	3525800	3526800	3.3094716153736443
chr12	3525900	3526900	3.3110601959628023
chr12	3526000	3527000	3.0489196440857254
chr12	3526100	3527100	2.8202660437171616
chr12	3526200	3527200	2.1056517371936803
chr12	3526300	3527300	2.1665905297707315
chr12	3526400	3527400	1.841254228936798
chr12	3526500	3527500	1.5865744986879395
chr12	3526600	3527600	1.1609149261960638
chr12	3526700	3527700	1.4246537169406817
chr12	3526800	3527800	1.4687517331016322
chr12	3526900	3527900	1.6741101531602671
chr12	3527000	3528000	1.7871183292469226
chr12	3527100	3528100	1.3891950103606008
chr12	3527200	3528200	1.5834810234257946
chr12	3527300	3528300	1.3570957370760055
chr12	3527400	3528400	1.6264852287788734
chr12	3527500	3528500	1.7402945298079169
chr12	3527600	3528600	1.9027232053638607
chr12	3527700	3528700	1.5355141162420332
chr12	3527800	3528800	1.256496882044127
chr12	3527900	3528900	1.5227175708162168
chr12	3528000	3529000	1.6476124781868615
chr12	3528100	3529100	1.462437112842811
chr12	3528200	3529200	1.3434266109475959
chr12	3528300	3529300	0.4833445756222802
chr12	3528400	3529400	0.6168676739558608
chr12	3528500	3529500	0.8911203942822813
chr12	3528600	3529600	1.242556547162838
chr12	3528700	3529700	1.3071063963511893
chr12	3528800	3529800	1.6911467990262594
chr12	3528900	3529900	1.9844058134765443
chr12	3529000	3530000	1.832047440793956
chr12	3529100	3530100	1.6315256025837457
chr12	3529200	3530200	1.5638331235004732
chr12	3529300	3530300	2.2980458163193704
chr12	3529400	3530400	2.233588228786966
chr12	3529500	3530500	2.003683780833853
chr12	3529600	3530600	2.2209146246432643
chr12	3529700	3530700	2.4428812996700398
chr12	3529800	3530800	2.4082089084448324
chr12	3529900	3530900	2.1052672263878582
chr12	3530000	3531000	2.4059813227126976
chr12	3530100	3531100	2.9661209029593922
chr12	3530200	3531200	3.1156345548607214
chr12	3530300	3531300	3.2034084637371305
chr12	3530400	3531400	3.5583817675316824
chr12	3530500	3531500	3.3992132876274197
chr12	3530600	3531600	2.7756587457987334
chr12	3530700	3531700	2.6576393185643976
chr12	3530800	3531800	2.992207374869166
chr12	3530900	3531900	2.8269304303705445
chr12	3531000	3532000	2.6627235147431225
chr12	3531100	3532100	2.6978001226388155
chr12	3531200	3532200	2.4773058885942425
chr12	3531300	3532300	2.248444538066954
chr12	3531400	3532400	1.3204807949324548
chr12	3531500	3532500	1.2893005185376918
chr12	3532700	3533700	2.667307168242288
chr12	3532800	3533800	3.060664768887201
chr12	3532900	3533900	2.984375220888797
chr12	3533000	3534000	2.1719824884126147
chr12	3533100	3534100	2.672690807894082
chr12	3533200	3534200	2.502229714775944
chr12	3533300	3534300	2.293960759911837
chr12	3533400	3534400	1.7961530543016595
chr12	3533500	3534500	2.308733147494221
chr12	3533600	3534600	2.6645508552257904
chr12	3533700	3534700	2.598546908417562
chr12	3533800	3534800	3.1161121363751207
chr12	3533900	3534900	2.8327222953091704
chr12	3534000	3535000	2.883439124101562
chr12	3534100	3535100	2.5078953335372844
chr12	3534200	3535200	2.776516794214485
chr12	3534300	3535300	2.8687158998918942
chr12	3534400	3535400	3.388334141444328
chr12	3534500	3535500	3.975245633254224
chr12	3534600	3535600	4.464810688005513
chr12	3534700	3535700	4.75946375348023
chr12	3534800	3535800	4.324357613276312
chr12	3534900	3535900	4.612593860573704
chr12	3535000	3536000	4.704559253209389
chr12	3535100	3536100	4.25595069418907
chr12	3535200	3536200	4.392469196945679
chr12	3535300	3536300	4.620758256778336
chr12	3535400	3536400	4.489831442293753
chr12	3535500	3536500	3.9331489750279855
chr12	3535600	3536600	3.313513157255004
chr12	3535700	3536700	2.690695830970978
chr12	3535800	3536800	2.641373981632786
chr12	3535900	3536900	2.3482377176173483
chr12	3536000	3537000	2.2806364722255035
chr12	3536100	3537100	2.84198029115263
chr12	3536200	3537200	2.145357025210602
chr12	3536300	3537300	1.6782317577107473
chr12	3536400	3537400	0.9858402269312886
chr12	3536500	3537500	1.5782172323457702
chr12	3536600	3537600	1.1631866175055663
chr12	3536700	3537700	1.5224200692287364
chr12	3536800	3537800	1.4020795994820594
chr12	3536900	3537900	1.3680086079579759
chr12	3537000	3538000	1.2369466376763607
chr12	3537100	3538100	1.2958500643043918
chr12	3537200	3538200	1.9663072979384668
chr12	3537300	3538300	1.9452065598008688
chr12	3537400	3538400	2.1826853090242446
chr12	3537500	3538500	2.14285778329742
chr12	3537600	3538600	3.1545631367875098
chr12	3537700	3538700	3.77926913929146
chr12	3537800	3538800	3.598924578295061
chr12	3537900	3538900	4.151289035172565
chr12	3538000	3539000	4.567736546553297
chr12	3538100	3539100	4.490897829294343
chr12	3538200	3539200	4.284028045017516
chr12	3538300	3539300	4.187529943317392
chr12	3538400	3539400	4.867578466897753
chr12	3538500	3539500	3.887764733224696
chr12	3538600	3539600	3.7535989067560553
chr12	3538700	3539700	2.9230007328519445
chr12	3538800	3539800	2.8267009007470687
chr12	3538900	3539900	2.39433890573402
chr12	3539000	3540000	2.368228215018991
chr12	3539100	3540100	2.2297443653836173
chr12	3539200	3540200	1.9928625313305817
chr12	3539300	3540300	1.8213894906198893
chr12	3539400	3540400	1.4240625130990483
chr12	3539500	3540500	1.7477243775393307
chr12	3539600	3540600	2.3175080935461576
chr12	3543300	3544300	2.136091229807698
chr12	3543400	3544400	2.683151446552824
chr12	3543500	3544500	1.7985509827468695
chr12	3543600	3544600	2.4250497455848934
chr12	3543700	3544700	2.5101063621839805
chr12	3543800	3544800	2.5808660779271624
chr12	3543900	3544900	2.8248360385694213
chr12	3544000	3545000	2.805723170798002
chr12	3544100	3545100	2.7830848709497453
chr12	3544200	3545200	2.536971999649793
chr12	3544300	3545300	1.7855495451302157
chr12	3546600	3547600	1.868814333585068
chr12	3546700	3547700	2.039075366641907
chr12	3546800	3547800	2.2108252748504493
chr12	3546900	3547900	1.4553155250470564
chr12	3547000	3548000	1.9194928047073982
chr12	3547100	3548100	2.1075425369528844
chr12	3547200	3548200	1.8622068820501805
chr12	3547300	3548300	1.4417747162261727
chr12	3547400	3548400	0.7801361571845837
chr12	3547500	3548500	1.2193612447265627
chr12	3547600	3548600	1.2818482537191307
chr12	3547700	3548700	1.1464992998876948
chr12	3547800	3548800	0.8762231291631435
chr12	3547900	3548900	1.4157528134695023
chr12	3548000	3549000	0.8484752269658954
chr12	3548100	3549100	0.4624836376566541
chr12	3548200	3549200	0.5876356604891132
chr12	3548300	3549300	0.2320205010305732
chr12	3548400	3549400	1.1521367218929053
chr12	3548600	3549600	0.6488801816002413
chr12	3548700	3549700	0.8030758368232324
chr12	3548800	3549800	1.0189381979327359
chr12	3548900	3549900	1.7704829195694387
chr12	3549000	3550000	2.490718420315211
chr12	3549100	3550100	3.4772552868797977
chr12	3549200	3550200	3.372602928221689
chr12	3549300	3550300	4.191098000806799
chr12	3549400	3550400	4.405360017438731
chr12	3549500	3550500	4.425024975104312
chr12	3549600	3550600	4.899650263677996
chr12	3549700	3550700	5.1637242062410085
chr12	3549800	3550800	5.593837990410899
chr12	3549900	3550900	4.999841754498692
chr12	3550000	3551000	5.07217172931529
chr12	3551100	3552100	4.403976006953512
chr12	3551200	3552200	4.433596279501204
chr12	3551300	3552300	4.329746772985707
chr12	3551400	3552400	4.300846337122284
chr12	3551500	3552500	4.4494416679376725
chr12	3551600	3552600	4.403330912418135
chr12	3551700	3552700	3.864593673328251
chr12	3551800	3552800	4.202468161971777
chr12	3551900	3552900	4.214803140370687
chr12	3552000	3553000	4.457961284892258
chr12	3552100	3553100	4.417071823464586
chr12	3552200	3553200	4.24094241106354
chr12	3552300	3553300	4.683225198979144
chr12	3552400	3553400	4.468158455090171
chr12	3552500	3553500	4.084692300982393
chr12	3552600	3553600	4.299188048878452
chr12	3552700	3553700	4.94680990328654
chr12	3552800	3553800	4.2779689871064335
chr12	3552900	3553900	4.160727582896687
chr12	3553000	3554000	3.8745612042996247
chr12	3553100	3554100	4.2888596332432005
chr12	3553200	3554200	4.912655059605878
chr12	3553300	3554300	4.559900930929155
chr12	3553400	3554400	4.666274904399733
chr12	3553500	3554500	4.634706397290582
chr12	3553600	3554600	4.470789328677801
chr12	3553700	3554700	3.816036827343172
chr12	3553800	3554800	3.961023869849341
chr12	3553900	3554900	3.6775336864028114
chr12	3554000	3555000	3.9364472010641878
chr12	3554100	3555100	3.720118981939109
chr12	3554200	3555200	3.7743353504376738
chr12	3554300	3555300	3.6067594353492063
chr12	3554400	3555400	3.0115588046765107
chr12	3554500	3555500	2.976110951653049
chr12	3554600	3555600	2.8099481308524767
chr12	3554700	3555700	3.1336415897369085
chr12	3554800	3555800	3.069872632243898
chr12	3554900	3555900	2.9477716565555387
chr12	3555000	3556000	2.5756452956565288
chr12	3555100	3556100	2.1093798572037463
chr12	3555200	3556200	1.5349216649415869
chr12	3555300	3556300	1.3019100238031307
chr12	3555400	3556400	1.6683679971712049
chr12	3556000	3557000	0.20810715595460383
chr12	3556100	3557100	0.857922331681209
chr12	3556200	3557200	1.3793070183462897
chr12	3556300	3557300	1.27046903349549
chr12	3556400	3557400	1.8500771092050443
chr12	3556500	3557500	2.766744457899851
chr12	3556600	3557600	3.5340417507031607
chr12	3556700	3557700	3.6711521284093256
chr12	3556800	3557800	3.5115708709790168
chr12	3556900	3557900	4.243201175189629
chr12	3557000	3558000	4.735672642551077
chr12	3557100	3558100	4.8595122577204215
chr12	3557200	3558200	4.8993139781957185
chr12	3557300	3558300	5.3965594845123395
chr12	3557400	3558400	5.107560952701621
chr12	3557500	3558500	3.918051986213365
chr12	3557600	3558600	3.6650840808562783
chr12	3557700	3558700	3.870089609330072
chr12	3557800	3558800	3.870503581176527
chr12	3557900	3558900	3.3150058817927897
chr12	3558000	3559000	3.0915526894943666
chr12	3558100	3559100	2.8027531430693577
chr12	3558200	3559200	2.6513941428577152
chr12	3558300	3559300	2.4101296644658645
chr12	3558400	3559400	2.3187595955873226
chr12	3558500	3559500	2.8638758876482187
chr12	3558600	3559600	2.1546107734162763
chr12	3558700	3559700	1.9786167007591415
chr12	3558800	3559800	2.1088444544045983
chr12	3558900	3559900	2.3312666367462005
chr12	3559000	3560000	2.3941016084287505
chr12	3559100	3560100	2.197790383584883
chr12	3559200	3560200	2.337380481984078
chr12	3559300	3560300	2.6492616196803738
chr12	3559400	3560400	2.1143552402630332
chr12	3559500	3560500	2.151114022280529
chr12	3559600	3560600	2.177743297864581
chr12	3559700	3560700	1.7165655280756866
chr12	3559800	3560800	1.6971063894758314
chr12	3559900	3560900	1.58906250781713
chr12	3560000	3561000	1.724615962107336
chr12	3560100	3561100	2.032857867591676
chr12	3560200	3561200	1.5916148280058986
chr12	3560300	3561300	1.3384037266100672
chr12	3560400	3561400	2.015507594491301
chr12	3560500	3561500	1.7650709443473491
chr12	3560600	3561600	1.7670224152538043
chr12	3560700	3561700	2.0895358954948406
chr12	3560800	3561800	2.839542726684096
chr12	3560900	3561900	3.391980344914452
chr12	3561000	3562000	3.0242143736010383
chr12	3561100	3562100	3.310035082230641
chr12	3561200	3562200	3.529524409849605
chr12	3561300	3562300	3.847949115964604
chr12	3561400	3562400	3.8337653540508647
chr12	3561500	3562500	3.914784975185567
chr12	3561600	3562600	4.349768986900461
chr12	3561700	3562700	3.9572335469331614
chr12	3561800	3562800	3.4064320202100253
chr12	3561900	3562900	2.9207466314815416
chr12	3562000	3563000	3.1695442670105267
chr12	3562100	3563100	2.8312738736765217
chr12	3562200	3563200	2.5899601657444573
chr12	3562300	3563300	2.234557419922538
chr12	3562400	3563400	1.813246331394308
chr12	3562500	3563500	2.307278745132112
chr12	3562600	3563600	2.4920588575860427
chr12	3562700	3563700	3.522085397664248
chr12	3562800	3563800	3.6458584232914912
chr12	3562900	3563900	3.5107609785328577
chr12	3563000	3564000	3.25948244716037
chr12	3563100	3564100	3.9072268907613386
chr12	3563200	3564200	4.3253569953198685
chr12	3563300	3564300	4.10903373008888
chr12	3563400	3564400	4.437226387099524
chr12	3563500	3564500	3.8934166134861012
chr12	3563600	3564600	3.5239737000161937
chr12	3563700	3564700	3.2829041388654967
chr12	3563800	3564800	2.8602979611814265
chr12	3563900	3564900	3.3785427103623
chr12	3564000	3565000	4.031627114810786
chr12	3564100	3565100	3.290114465583212
chr12	3564200	3565200	2.9168183937125964
chr12	3564300	3565300	3.328653514899844
chr12	3564400	3565400	2.9794705582945493
chr12	3564500	3565500	3.4907001870227603
chr12	3564600	3565600	3.3302180796142857
chr12	3564700	3565700	2.908431266693692
chr12	3564800	3565800	3.0832215165375234
chr12	3564900	3565900	2.5991891388229837
chr12	3565000	3566000	2.4281613824043453
chr12	3565100	3566100	2.855649598464915
chr12	3565200	3566200	2.794480808568523
chr12	3565300	3566300	3.1064562878054534
chr12	3565400	3566400	3.1142644872722167
chr12	3565500	3566500	3.3274322214545324
chr12	3565600	3566600	3.736065198790468
chr12	3565700	3566700	3.9727600792193822
chr12	3565800	3566800	4.532314428512677
chr12	3565900	3566900	4.591014575884244
chr12	3566000	3567000	4.650178910783266
chr12	3566100	3567100	4.574983971918469
chr12	3566200	3567200	4.605789893175878
chr12	3566300	3567300	3.836232004813328
chr12	3566400	3567400	3.92052757092113
chr12	3566500	3567500	3.376316133124777
chr12	3566600	3567600	3.4004617873290317
chr12	3566700	3567700	3.5286321520583885
chr12	3566800	3567800	1.9096809483467367
chr12	3566900	3567900	1.3634474859815815
chr12	3567000	3568000	1.7806341876280174
chr12	3567100	3568100	1.4306103798313416
chr12	3567200	3568200	2.2452187280574085
chr12	3567300	3568300	3.6190616538301423
chr12	3567400	3568400	4.4454899109442625
chr12	3567500	3568500	6.004099232140862
chr12	3567600	3568600	6.449905617591622
chr12	3567700	3568700	7.293527910116202
chr12	3567800	3568800	9.711286353729713
chr12	3568900	3569900	8.925560238553329
chr12	3569000	3570000	8.248267693786016
chr12	3569100	3570100	7.372700614508062
chr12	3569200	3570200	7.194129472430654
chr12	3569300	3570300	7.3710375757255795
chr12	3569400	3570400	6.927611463083197
chr12	3569500	3570500	6.377539293881839
chr12	3569600	3570600	4.984583845546979
chr12	3569700	3570700	4.918132360661317
chr12	3569800	3570800	5.428336364453709
chr12	3569900	3570900	5.381235607067064
chr12	3570000	3571000	5.538449661635265
chr12	3570100	3571100	5.225716184785771
chr12	3570200	3571200	4.384981867263793
chr12	3570300	3571300	4.0939251341248735
chr12	3570400	3571400	4.127700758261973
chr12	3570500	3571500	4.143509451996119
chr12	3570600	3571600	3.7986373567018212
chr12	3570700	3571700	3.689048438280899
chr12	3570800	3571800	3.6164218918947832
chr12	3570900	3571900	3.945079585864909
chr12	3571000	3572000	3.874689549690869
chr12	3571100	3572100	4.4177835149938085
chr12	3571200	3572200	4.699212778838663
chr12	3571300	3572300	4.340269976525359
chr12	3571400	3572400	4.757437511224345
chr12	3571500	3572500	4.4880915149346325
chr12	3571600	3572600	5.100524446870669
chr12	3571700	3572700	5.5852223200550455
chr12	3571800	3572800	6.056623280085407
chr12	3571900	3572900	5.900332903846495
chr12	3572000	3573000	5.921556598670721
chr12	3572100	3573100	5.5780504419403565
chr12	3572200	3573200	5.711309548522823
chr12	3572300	3573300	5.920041285281156
chr12	3572400	3573400	5.436166062047246
chr12	3572500	3573500	4.38208612951858
chr12	3572600	3573600	4.062936336906561
chr12	3572700	3573700	3.784460883697605
chr12	3572800	3573800	2.7743964859000565
chr12	3572900	3573900	3.0255616667453875
chr12	3573000	3574000	3.200534635507319
chr12	3573100	3574100	2.8311789956664533
chr12	3573200	3574200	2.3963645486026155
chr12	3573300	3574300	2.2416626779654094
chr12	3573400	3574400	1.8071373911553201
chr12	3573500	3574500	2.623536987894697
chr12	3573600	3574600	2.238854013468921
chr12	3573700	3574700	1.8871018915387137
chr12	3573800	3574800	2.1710900019101684
chr12	3573900	3574900	1.7162100480053406
chr12	3574000	3575000	1.4984486290441568
chr12	3574100	3575100	1.3793138581831454
chr12	3574200	3575200	2.1525629567852453
chr12	3574300	3575300	2.342519472015655
chr12	3574400	3575400	2.5387100108444387
chr12	3574500	3575500	2.026339510898909
chr12	3574600	3575600	2.1986531525283097
chr12	3574700	3575700	2.3652137889598186
chr12	3574800	3575800	2.7771489274249994
chr12	3574900	3575900	3.02335503688398
chr12	3575000	3576000	3.2183100977706607
chr12	3575100	3576100	3.59272855588004
chr12	3575200	3576200	3.2950867744676446
chr12	3575300	3576300	2.898364899791507
chr12	3575400	3576400	2.9103329864999266
chr12	3575500	3576500	3.470823417831104
chr12	3575600	3576600	3.967834089746432
chr12	3575700	3576700	3.6211206403307994
chr12	3575800	3576800	3.517701719118372
chr12	3575900	3576900	3.58708930265042
chr12	3576000	3577000	4.028657445816003
chr12	3576100	3577100	4.3728367144107345
chr12	3576200	3577200	4.30251614582112
chr12	3576300	3577300	4.1894827260672445
chr12	3576400	3577400	4.18959728203779
chr12	3576500	3577500	3.733434244347745
chr12	3576600	3577600	3.545417756430532
chr12	3576700	3577700	3.842736357134952
chr12	3576800	3577800	3.6655928083690994
chr12	3576900	3577900	3.2914400312796386
chr12	3577000	3578000	2.6428519752308506
chr12	3577100	3578100	1.7221558566815869
chr12	3577200	3578200	0.8492943439100391
chr12	3577300	3578300	1.353731705021233
chr12	3577400	3578400	1.0460912640903168
chr12	3577500	3578500	1.1770675451705994
chr12	3577600	3578600	1.5459607418666743
chr12	3577700	3578700	1.4642759145694464
chr12	3577800	3578800	1.4844283700975172
chr12	3577900	3578900	1.5470345518581885
chr12	3578000	3579000	1.585770244333392
chr12	3578100	3579100	1.498089470052264
chr12	3578200	3579200	2.3906594377939645
chr12	3578300	3579300	2.2518934682443805
chr12	3578400	3579400	2.8871615743704937
chr12	3578500	3579500	3.7042096122581833
chr12	3578600	3579600	3.4026076523984
chr12	3578700	3579700	3.4914706940653253
chr12	3578800	3579800	3.4419849036676635
chr12	3578900	3579900	3.4515663720379037
chr12	3579000	3580000	3.063710980769047
chr12	3579100	3580100	3.636940128951647
chr12	3579200	3580200	4.2717312588056435
chr12	3579300	3580300	4.149364227247302
chr12	3579400	3580400	4.411974452565835
chr12	3579500	3580500	4.373120034238495
chr12	3579600	3580600	4.2040216699658135
chr12	3579700	3580700	4.055507172288575
chr12	3579800	3580800	4.335878630921232
chr12	3579900	3580900	4.550140375032266
chr12	3580000	3581000	4.62361044159063
chr12	3580100	3581100	4.12392573685539
chr12	3580200	3581200	3.100967909564852
chr12	3580300	3581300	2.777336847456334
chr12	3580400	3581400	1.4416734393885682
chr12	3580500	3581500	1.3892446130288565
chr12	3580600	3581600	1.3443183462625925
chr12	3580700	3581700	1.7720721547300269
chr12	3580800	3581800	1.1037424440234351
chr12	3580900	3581900	0.8067828917943902
chr12	3581000	3582000	0.6633075695923063
chr12	3581100	3582100	1.309772750372879
chr12	3581200	3582200	1.5854500561107008
chr12	3581300	3582300	1.8790968514314368
chr12	3581400	3582400	2.5947880478811145
chr12	3581500	3582500	2.109121941239306
chr12	3581600	3582600	2.064560267906824
chr12	3581700	3582700	1.7691024280830532
chr12	3581800	3582800	1.7475952133328017
chr12	3581900	3582900	1.3637166754307963
chr12	3582000	3583000	1.8606419322013488
chr12	3582100	3583100	1.9573801427527413
chr12	3582200	3583200	2.8026323415083136
chr12	3582300	3583300	3.0900527904854442
chr12	3582400	3583400	2.6709345655788512
chr12	3582500	3583500	2.724554820272852
chr12	3582600	3583600	3.0554933844687766
chr12	3582700	3583700	2.973003480819004
chr12	3582800	3583800	3.9381054854010804
chr12	3582900	3583900	4.598064657045477
chr12	3583000	3584000	4.749211746314273
chr12	3583100	3584100	3.942393472611652
chr12	3583200	3584200	3.45811540559212
chr12	3583300	3584300	3.453183473101688
chr12	3583400	3584400	3.362397161072545
chr12	3583500	3584500	3.6954018585379917
chr12	3583600	3584600	3.5089181125133866
chr12	3583700	3584700	3.2339753246663467
chr12	3583800	3584800	2.741319352790031
chr12	3583900	3584900	2.6499168867199114
chr12	3584000	3585000	2.2365383924565387
chr12	3584100	3585100	3.2696411495900737
chr12	3584200	3585200	3.0446358438296977
chr12	3584300	3585300	2.77382538770176
chr12	3585600	3586600	3.635561628262254
chr12	3585700	3586700	3.53982910506706
chr12	3585800	3586800	2.8327219956268066
chr12	3585900	3586900	2.4808777550113548
chr12	3586000	3587000	2.14376122744136
chr12	3586100	3587100	1.3879176737732073
chr12	3586200	3587200	1.7183795710459795
chr12	3586300	3587300	1.762125856190624
chr12	3586400	3587400	1.6197057282171852
chr12	3586500	3587500	1.785844487566942
chr12	3586600	3587600	1.1677814409458571
chr12	3586700	3587700	1.4872099305086983
chr12	3586800	3587800	2.487866249647237
chr12	3586900	3587900	3.201495657433263
chr12	3587000	3588000	2.9839984732197604
chr12	3587100	3588100	3.1419633477715445
chr12	3587200	3588200	2.979822935999295
chr12	3587300	3588300	2.9421904579727376
chr12	3587400	3588400	3.5245875287181403
chr12	3587500	3588500	3.912628697028951
chr12	3587600	3588600	4.500090751647439
chr12	3587700	3588700	4.690387405813932
chr12	3587800	3588800	4.114258667673953
chr12	3587900	3588900	3.3904158552639037
chr12	3588000	3589000	3.83588894696091
chr12	3588100	3589100	3.913926203866764
chr12	3588200	3589200	4.43687199701778
chr12	3588300	3589300	4.188239679703432
chr12	3588400	3589400	3.898816500437429
chr12	3588500	3589500	3.2937349333575487
chr12	3588600	3589600	3.0944627603620964
chr12	3588700	3589700	2.6767973742876157
chr12	3588800	3589800	2.6943300862107566
chr12	3588900	3589900	2.947839218820167
chr12	3589000	3590000	2.575937615075893
chr12	3589100	3590100	2.402221985328928
chr12	3589200	3590200	1.529624193678206
chr12	3589300	3590300	2.220571399743146
chr12	3589400	3590400	2.358004463858207
chr12	3589500	3590500	1.7316558329314249
chr12	3589600	3590600	1.3692340451852072
chr12	3590000	3591000	1.8657055003675704
chr12	3590100	3591100	2.533179956231512
chr12	3590200	3591200	2.7649152789687204
chr12	3590300	3591300	2.1693358389194466
chr12	3590400	3591400	1.7968915359803033
chr12	3591900	3592900	1.8667301774485427
chr12	3592000	3593000	2.6070632385661403
chr12	3592100	3593100	3.355932163664747
chr12	3592200	3593200	4.39118751717766
chr12	3592300	3593300	4.521860429468337
chr12	3592400	3593400	4.782999803796186
chr12	3592500	3593500	5.567740355651388
chr12	3592600	3593600	5.328158251945563
chr12	3592700	3593700	5.475690284300903
chr12	3592800	3593800	5.350652083101713
chr12	3592900	3593900	5.245652230939594
chr12	3593000	3594000	4.828365482579038
chr12	3593100	3594100	4.3266428395488195
chr12	3593200	3594200	3.3149634481920183
chr12	3593300	3594300	3.1289351247814707
chr12	3593400	3594400	3.1488217141922212
chr12	3593500	3594500	1.5113434562020776
chr12	3593600	3594600	1.8497122430190345
chr12	3593700	3594700	0.9686431539245434
chr12	3593800	3594800	1.1610375735859022
chr12	3593900	3594900	1.0545740011269438
chr12	3594000	3595000	1.153174937396042
chr12	3594100	3595100	0.9602354988222216
chr12	3594200	3595200	1.6714344731198327
chr12	3594300	3595300	2.1808519849508503
chr12	3594400	3595400	2.440376666301203
chr12	3594500	3595500	3.0790801244645287
chr12	3594600	3595600	2.865293245556681
chr12	3594700	3595700	2.679305806249098
chr12	3594800	3595800	2.54150743115045
chr12	3594900	3595900	3.075521647860106
chr12	3595000	3596000	3.183502820968699
chr12	3595100	3596100	3.654672518141078
chr12	3595200	3596200	3.5223370326248418
chr12	3595300	3596300	3.3069014982656824
chr12	3595400	3596400	2.7879921954170497
chr12	3595500	3596500	2.579015123903716
chr12	3595600	3596600	2.809407314245288
chr12	3595700	3596700	3.408852152775649
chr12	3595800	3596800	3.5399533643151666
chr12	3595900	3596900	3.490624798376814
chr12	3596000	3597000	3.5681351434375306
chr12	3596100	3597100	3.6765360477708198
chr12	3596200	3597200	3.332574001058473
chr12	3596300	3597300	3.260901297240516
chr12	3596400	3597400	3.600730013899076
chr12	3596500	3597500	3.487899711044686
chr12	3596600	3597600	3.3135771299513057
chr12	3596700	3597700	3.1668898220093524
chr12	3596800	3597800	2.5438646671957734
chr12	3596900	3597900	2.1712293058673064
chr12	3597000	3598000	1.9670164385055544
chr12	3597100	3598100	1.4508616710760938
chr12	3598200	3599200	1.3807245185517996
chr12	3598300	3599300	1.8444712433290729
chr12	3598400	3599400	1.922974545366824
chr12	3598500	3599500	1.5342863197861645
chr12	3598600	3599600	1.5847270365535158
chr12	3598700	3599700	1.878203008222629
chr12	3598800	3599800	1.899120001927981
chr12	3598900	3599900	2.052394700672413
chr12	3599000	3600000	2.625591634288872
chr12	3599100	3600100	1.7422405745067984
chr12	3599200	3600200	1.2482451276496092
chr12	3599300	3600300	0.8735474434895849
chr12	3599400	3600400	1.0949435508803425
chr12	3599500	3600500	1.4905151652170534
chr12	3599600	3600600	2.4413992988523816
chr12	3599700	3600700	2.4016324941799385
chr12	3599800	3600800	2.3801367365815898
chr12	3599900	3600900	2.3471858938943444
chr12	3600000	3601000	2.6978481332646504
chr12	3600100	3601100	3.4850559758597237
chr12	3600200	3601200	4.265730674564283
chr12	3600300	3601300	4.597449424895943
chr12	3600400	3601400	4.630665019722407
chr12	3600500	3601500	4.725853258649724
chr12	3600600	3601600	4.499993201959642
chr12	3600700	3601700	4.493842966937511
chr12	3600800	3601800	5.047007475457669
chr12	3600900	3601900	5.079567728659091
chr12	3601000	3602000	4.560227273728874
chr12	3601100	3602100	4.700344172889089
chr12	3601200	3602200	4.414453078511103
chr12	3601300	3602300	3.645860944798773
chr12	3601400	3602400	3.2238382096929388
chr12	3601500	3602500	3.357954361880996
chr12	3601600	3602600	2.187254408569536
chr12	3601700	3602700	2.468495702523942
chr12	3601800	3602800	2.0202201049548023
chr12	3601900	3602900	1.9472008649873616
chr12	3602000	3603000	1.5815509288754457
chr12	3602100	3603100	1.6016354489728415
chr12	3602200	3603200	1.5506235277637568
chr12	3602300	3603300	2.102390195697528
chr12	3602400	3603400	2.3235576659078925
chr12	3602500	3603500	1.683898150488684
chr12	3602600	3603600	2.147840942306006
chr12	3602700	3603700	1.6298167348740769
chr12	3602800	3603800	1.772892579035078
chr12	3602900	3603900	1.6700638658041274
chr12	3603000	3604000	2.359586949656559
chr12	3603100	3604100	2.443971226474044
chr12	3603200	3604200	2.488524306040349
chr12	3603300	3604300	2.6665811821722167
chr12	3603400	3604400	2.4527544333534346
chr12	3603500	3604500	2.7675160316090412
chr12	3603600	3604600	3.0998607922135872
chr12	3603700	3604700	2.8756409499335294
chr12	3603800	3604800	2.9629815159606165
chr12	3603900	3604900	2.9846192431141296
chr12	3604000	3605000	2.941012614402217
chr12	3604100	3605100	2.890434599706194
chr12	3604200	3605200	2.813848790985139
chr12	3604300	3605300	3.011217567482925
chr12	3604400	3605400	2.9646149280182117
chr12	3604500	3605500	2.782802964231589
chr12	3604600	3605600	2.7080694217484482
chr12	3604700	3605700	3.2735233050949817
chr12	3604800	3605800	3.2746275459442216
chr12	3604900	3605900	3.3486719664106848
chr12	3605000	3606000	3.6106825514710508
chr12	3605100	3606100	3.263250171374408
chr12	3605200	3606200	3.273459206157335
chr12	3605300	3606300	3.0750660099649325
chr12	3605400	3606400	2.8777442468367167
chr12	3605500	3606500	3.2132668501402577
chr12	3605600	3606600	2.8601685574501228
chr12	3605700	3606700	2.3379046419677727
chr12	3605800	3606800	2.550848970063499
chr12	3605900	3606900	2.517849121035494
chr12	3606000	3607000	2.395422995952961
chr12	3606100	3607100	3.040883144800936
chr12	3606200	3607200	3.1203929172576084
chr12	3606300	3607300	3.0347960073843097
chr12	3606400	3607400	3.0970085615496914
chr12	3606500	3607500	2.755885927099265
chr12	3606600	3607600	3.0378168246818884
chr12	3606700	3607700	3.4000320713584538
chr12	3606800	3607800	2.9638945449712795
chr12	3606900	3607900	2.727351749806441
chr12	3607000	3608000	2.6839818469961116
chr12	3607100	3608100	3.0023245926289914
chr12	3607200	3608200	3.0219260248061652
chr12	3607300	3608300	3.407892379841242
chr12	3607400	3608400	4.059184650980119
chr12	3607500	3608500	4.475351256771903
chr12	3607600	3608600	4.847647080564265
chr12	3607700	3608700	4.409778645951709
chr12	3607800	3608800	4.362268674663693
chr12	3607900	3608900	4.9880727517248795
chr12	3608000	3609000	4.703526015580536
chr12	3608100	3609100	3.5329340858480527
chr12	3608200	3609200	3.5113758259496866
chr12	3608300	3609300	3.0775588933883373
chr12	3608400	3609400	2.941260793275084
chr12	3608500	3609500	2.444806404040478
chr12	3608600	3609600	2.2924396828935545
chr12	3608700	3609700	2.5811351086810577
chr12	3608800	3609800	2.7778597102192064
chr12	3608900	3609900	2.622269780036289
chr12	3609000	3610000	2.661278818353391
chr12	3609100	3610100	2.8850561031710176
chr12	3609200	3610200	2.606746565637374
chr12	3609300	3610300	2.6878043493583066
chr12	3609400	3610400	2.3227641440041835
chr12	3609500	3610500	2.684383184759077
chr12	3609600	3610600	2.3727262769547224
chr12	3609700	3610700	2.0497327777378933
chr12	3609800	3610800	1.7022679090483483
chr12	3609900	3610900	1.4959646491104497
chr12	3610000	3611000	2.320500872655713
chr12	3610100	3611100	2.2341317569096493
chr12	3610200	3611200	2.968524325869875
chr12	3610300	3611300	2.9920659634881592
chr12	3610400	3611400	2.9904251218197127
chr12	3610500	3611500	2.6012109096663023
chr12	3610600	3611600	2.4918974259520064
chr12	3610700	3611700	2.4718135504669534
chr12	3610800	3611800	2.4565319358675564
chr12	3610900	3611900	2.541291127052009
chr12	3611000	3612000	1.9835413340311776
chr12	3611100	3612100	2.391828928357559
chr12	3611200	3612200	1.6621319267995285
chr12	3611300	3612300	2.034375825069421
chr12	3611400	3612400	2.819400216552426
chr12	3611500	3612500	2.7662471888380487
chr12	3611600	3612600	2.855051189893341
chr12	3611700	3612700	2.4470692469500728
chr12	3611800	3612800	2.5071516842095685
chr12	3611900	3612900	2.5005620464882727
chr12	3612000	3613000	2.1597025012964584
chr12	3612100	3613100	1.8380214227560023
chr12	3612200	3613200	2.111418249505708
chr12	3612300	3613300	1.7366774726028702
chr12	3612400	3613400	1.0680371533753017
chr12	3612500	3613500	1.1698494876577452
chr12	3612600	3613600	0.7433511133277761
chr12	3613900	3614900	3.082893827160569
chr12	3614000	3615000	3.2924814208170994
chr12	3614100	3615100	3.030320657716991
chr12	3614200	3615200	3.0429645413967963
chr12	3614300	3615300	3.4426772275790447
chr12	3614400	3615400	3.9345229350796354
chr12	3614500	3615500	4.499788736954213
chr12	3614600	3615600	3.748989642599243
chr12	3614700	3615700	4.125378331229615
chr12	3614800	3615800	4.139754116941185
chr12	3614900	3615900	3.4778856759631247
chr12	3615000	3616000	3.111021855393127
chr12	3615100	3616100	3.339398449147407
chr12	3615200	3616200	3.210222828296689
chr12	3615300	3616300	2.9899344905790284
chr12	3615400	3616400	2.4194839001616857
chr12	3615500	3616500	1.5196151698461215
chr12	3615600	3616600	3.4035111555294746
chr12	3615700	3616700	1.7422096398648483
chr12	3615800	3616800	1.1054911781443004
chr12	3615900	3616900	1.550036353273493
chr12	3616000	3617000	1.9020247287856293
chr12	3616100	3617100	1.6015936887806128
chr12	3616200	3617200	1.9182969002580208
chr12	3616300	3617300	2.1169205888194544
chr12	3616400	3617400	2.5567975210277667
chr12	3616500	3617500	2.865517985703907
chr12	3616600	3617600	2.2875390973816603
chr12	3616700	3617700	3.0217178015923443
chr12	3616800	3617800	3.365578490903532
chr12	3616900	3617900	3.247130401234529
chr12	3617000	3618000	2.992808010471757
chr12	3617100	3618100	2.9682802957925265
chr12	3617200	3618200	2.793484514923516
chr12	3617300	3618300	2.63443437079566
chr12	3617400	3618400	2.164626490888609
chr12	3617500	3618500	2.212882731324168
chr12	3617600	3618600	2.721311111760448
chr12	3617700	3618700	2.762102828953221
chr12	3617800	3618800	2.446995169243248
chr12	3617900	3618900	2.6066979745854892
chr12	3618000	3619000	2.9719901056119924
chr12	3618100	3619100	3.1351391673945663
chr12	3618200	3619200	3.162449484443317
chr12	3618300	3619300	3.4288535963339704
chr12	3618400	3619400	3.6239462174367767
chr12	3618500	3619500	3.6312895839443593
chr12	3618600	3619600	3.3765500575129668
chr12	3618700	3619700	2.674148550664591
chr12	3620100	3621100	0.4621734533504681
chr12	3620200	3621200	0.5426226661623018
chr12	3620300	3621300	0.5095225011526543
chr12	3620400	3621400	0.6967985161174464
chr12	3620500	3621500	0.7915647172885953
chr12	3620600	3621600	0.9011230553582602
chr12	3621700	3622700	3.2028693383336333
chr12	3621800	3622800	2.9256624163723925
chr12	3621900	3622900	3.7628236133835085
chr12	3622000	3623000	3.6371874060618103
chr12	3622100	3623100	3.632492083452602
chr12	3622200	3623200	4.014315533976991
chr12	3622300	3623300	3.557900261194508
chr12	3622400	3623400	4.0013538083429685
chr12	3622500	3623500	3.867235122263368
chr12	3622600	3623600	3.4271396748814644
chr12	3622700	3623700	3.034882116905457
chr12	3622800	3623800	3.4561799198000185
chr12	3622900	3623900	2.984590297416972
chr12	3623000	3624000	2.8572142290623668
chr12	3623100	3624100	2.8723478066622024
chr12	3623200	3624200	2.1765552431585187
chr12	3623300	3624300	2.3359547104921794
chr12	3623400	3624400	2.108605713531454
chr12	3623500	3624500	2.3011648644299934
chr12	3623600	3624600	2.684180764456497
chr12	3623700	3624700	2.6548558867949543
chr12	3623800	3624800	2.3162144241254934
chr12	3623900	3624900	2.1397742338538888
chr12	3624000	3625000	2.457654025423109
chr12	3624100	3625100	2.29621471353531
chr12	3624200	3625200	2.2616273424506157
chr12	3624300	3625300	2.5171295476828655
chr12	3624400	3625400	2.0550133924586658
chr12	3624500	3625500	1.4819284702781748
chr12	3624600	3625600	1.0274360692646065
chr12	3624700	3625700	0.7833857225972449
chr12	3624800	3625800	0.7831809022981528
chr12	3625400	3626400	3.0468603036168536
chr12	3625500	3626500	2.5934448054676547
chr12	3625600	3626600	2.4216771674845554
chr12	3625700	3626700	2.881548042762602
chr12	3625800	3626800	3.0997989128456624
chr12	3625900	3626900	3.434385680705794
chr12	3626000	3627000	3.470022447633293
chr12	3626100	3627100	3.1829739203407126
chr12	3626200	3627200	2.5966480747641247
chr12	3626300	3627300	2.4833043604536016
chr12	3626400	3627400	2.322819222937909
chr12	3626500	3627500	3.2258310820306417
chr12	3626600	3627600	3.5883655306464397
chr12	3626700	3627700	3.715095737277184
chr12	3626800	3627800	3.923624501768195
chr12	3626900	3627900	3.748121030580939
chr12	3627000	3628000	3.3177302488300575
chr12	3628100	3629100	2.5350277117744358
chr12	3628200	3629200	2.4721591016775526
chr12	3628300	3629300	2.7355336405779616
chr12	3628400	3629400	2.356863978499537
chr12	3628500	3629500	2.387616791277027
chr12	3628600	3629600	2.430987970419436
chr12	3628700	3629700	2.3497723310461
chr12	3628800	3629800	2.3392633565843712
chr12	3628900	3629900	2.2183805992630123
chr12	3629000	3630000	1.8214833467644298
chr12	3629100	3630100	2.6268875132833207
chr12	3629200	3630200	1.7516430982342992
chr12	3629300	3630300	1.9257993690493505
chr12	3629400	3630400	2.541693800827601
chr12	3629500	3630500	2.8852847041718683
chr12	3629600	3630600	2.502700765690692
chr12	3629700	3630700	2.6301155471843245
chr12	3629800	3630800	3.198546018336188
chr12	3629900	3630900	3.523053633275006
chr12	3630000	3631000	3.900664519553094
chr12	3630100	3631100	3.6204229002147934
chr12	3630200	3631200	3.4653107030896586
chr12	3630300	3631300	2.876559688388546
chr12	3630400	3631400	2.94588408347256
chr12	3630500	3631500	3.1635235382751463
chr12	3630600	3631600	3.7182445828520128
chr12	3630700	3631700	3.7110915191162497
chr12	3630800	3631800	2.5961273934377136
chr12	3630900	3631900	2.383070644294395
chr12	3631000	3632000	1.9813282044607077
chr12	3631100	3632100	1.7562203228724456
chr12	3631200	3632200	1.5501285134197391
chr12	3631300	3632300	1.7981205502923518
chr12	3631400	3632400	1.4881790831142847
chr12	3631500	3632500	1.003667602236685
chr12	3631600	3632600	0.9867299049774486
chr12	3631700	3632700	0.7497003233213524
chr12	3631800	3632800	1.3230314914779215
chr12	3631900	3632900	1.8184781251837256
chr12	3632000	3633000	1.8408484802606406
chr12	3632100	3633100	2.4188388846318807
chr12	3632200	3633200	3.1333502914360767
chr12	3632300	3633300	2.8363543345522406
chr12	3632400	3633400	2.748416658546349
chr12	3632500	3633500	2.9771837005028616
chr12	3632600	3633600	3.1007705784880977
chr12	3632700	3633700	3.7221426417029337
chr12	3632800	3633800	4.012021614466535
chr12	3632900	3633900	4.013109882669953
chr12	3633000	3634000	4.480427142016123
chr12	3633100	3634100	4.417685598236072
chr12	3633200	3634200	4.335137882463911
chr12	3633300	3634300	4.818771846643086
chr12	3633400	3634400	4.216602024392366
chr12	3633500	3634500	4.504507744649969
chr12	3633600	3634600	4.714439218894505
chr12	3633700	3634700	4.874716017091242
chr12	3633800	3634800	4.322788676942727
chr12	3633900	3634900	3.8089065221566027
chr12	3634000	3635000	3.664186601983279
chr12	3634100	3635100	4.3209996000602455
chr12	3634200	3635200	4.391124721517486
chr12	3634300	3635300	4.372119705013099
chr12	3634400	3635400	5.2087266603466365
chr12	3634500	3635500	4.166232245839781
chr12	3634600	3635600	3.779634310416337
chr12	3634700	3635700	3.4800444052891835
chr12	3634800	3635800	3.533604089874232
chr12	3634900	3635900	3.7529920463261535
chr12	3635000	3636000	3.2251246894065027
chr12	3635100	3636100	2.192052740428896
chr12	3635200	3636200	1.4775279693467698
chr12	3635300	3636300	1.1343434103000378
chr12	3636800	3637800	2.504235298352723
chr12	3636900	3637900	3.2816585997695364
chr12	3637000	3638000	3.545678303298095
chr12	3637100	3638100	4.235285840071383
chr12	3637200	3638200	4.258600889244917
chr12	3637300	3638300	4.889067877870469
chr12	3637400	3638400	5.432150382827347
chr12	3637500	3638500	5.764574247518699
chr12	3637600	3638600	5.458311808638668
chr12	3637700	3638700	5.058477390798231
chr12	3637800	3638800	4.46077474115582
chr12	3637900	3638900	3.9163665505850314
chr12	3638000	3639000	3.499290853690219
chr12	3638100	3639100	3.0840287064276626
chr12	3638200	3639200	3.075491814409584
chr12	3638300	3639300	3.0464848574700003
chr12	3638400	3639400	2.6542973628540527
chr12	3638500	3639500	2.3447196750349137
chr12	3640500	3641500	2.704543765130147
chr12	3640600	3641600	2.9357260446721853
chr12	3640700	3641700	2.9137570654534173
chr12	3640800	3641800	3.1839500921198147
chr12	3640900	3641900	3.2299783536204063
chr12	3641000	3642000	3.467812618899899
chr12	3641100	3642100	3.6846280402971
chr12	3641200	3642200	3.298722095008197
chr12	3641300	3642300	2.723941486062211
chr12	3641400	3642400	2.478806133077524
chr12	3641500	3642500	2.268733943982306
chr12	3641600	3642600	2.3960195377757016
chr12	3641700	3642700	2.292081009473292
chr12	3641800	3642800	2.3228220268370343
chr12	3641900	3642900	1.9126222187368593
chr12	3642000	3643000	1.5606342337316366
chr12	3642100	3643100	1.7245333138058798
chr12	3642200	3643200	1.953183146581407
chr12	3642300	3643300	2.620646492743441
chr12	3642400	3643400	2.0408809047409138
chr12	3642500	3643500	1.7973491837425468
chr12	3642600	3643600	1.3627943876476691
chr12	3642700	3643700	1.426725730767087
chr12	3642800	3643800	1.4548537576898917
chr12	3645000	3646000	1.9481135785432808
chr12	3645100	3646100	2.1536301745047943
chr12	3645200	3646200	2.4310745034076224
chr12	3645300	3646300	2.6597432426289984
chr12	3645400	3646400	2.6957506385782493
chr12	3645500	3646500	3.100467733346205
chr12	3645600	3646600	3.0379394776712902
chr12	3645700	3646700	3.2491772605477767
chr12	3645800	3646800	3.1569942952167267
chr12	3645900	3646900	3.4712484878210623
chr12	3646000	3647000	3.054804153653308
chr12	3646100	3647100	3.1387840381662344
chr12	3647200	3648200	3.752926363958768
chr12	3647300	3648300	3.763798646490227
chr12	3647400	3648400	3.843572157499594
chr12	3647500	3648500	4.097875292445085
chr12	3647600	3648600	4.5505916288410075
chr12	3647700	3648700	3.8774878251803973
chr12	3647800	3648800	3.5826590905708624
chr12	3647900	3648900	3.864675182689907
chr12	3648000	3649000	3.6820495095791466
chr12	3648100	3649100	2.6781939917967703
chr12	3648200	3649200	3.1564094828010245
chr12	3648300	3649300	3.7797084906630536
chr12	3648400	3649400	3.8263296795460975
chr12	3648500	3649500	3.2769776105218216
chr12	3648600	3649600	2.893108723137104
chr12	3648700	3649700	2.445740346217254
chr12	3648800	3649800	1.8486091739471056
chr12	3648900	3649900	1.6504855779293617
chr12	3649000	3650000	1.7985056307168559
chr12	3649100	3650100	2.4599437927637497
chr12	3649200	3650200	2.584864357086262
chr12	3649300	3650300	2.0992704297951894
chr12	3649400	3650400	2.4823318621138912
chr12	3649500	3650500	2.175572972244482
chr12	3649600	3650600	2.1064127032457174
chr12	3649700	3650700	2.0584527450853853
chr12	3649800	3650800	2.4289518178983545
chr12	3649900	3650900	2.0418292096541864
chr12	3650000	3651000	1.5532898117399856
chr12	3650100	3651100	1.503332242230207
chr12	3650200	3651200	1.105177193878426
chr12	3650300	3651300	0.6969982550826231
chr12	3650400	3651400	0.4815314817035029
chr12	3650500	3651500	1.4241336356547885
chr12	3650600	3651600	1.2985123378960044
chr12	3650700	3651700	1.2885668103747905
chr12	3650800	3651800	1.8378327931033585
chr12	3650900	3651900	2.457288376179466
chr12	3651000	3652000	2.9935268137950106
chr12	3651100	3652100	3.4128309901884024
chr12	3651200	3652200	3.4841447085130195
chr12	3651300	3652300	3.6971061696415446
chr12	3651400	3652400	3.1229243435319867
chr12	3651500	3652500	2.8420564391694128
chr12	3651600	3652600	2.6483383962480245
chr12	3651700	3652700	3.079791953468627
chr12	3651800	3652800	2.7305530833126643
chr12	3651900	3652900	2.1537373396360318
chr12	3652000	3653000	1.7055229161065424
chr12	3652100	3653100	-0.03859854923277226
chr12	3652200	3653200	-1.1228311573972776
chr12	3652300	3653300	-1.544212289519728
chr12	3652400	3653400	-1.7091042042341331
chr12	3652500	3653500	-2.0456244707708744
chr12	3652700	3653700	-1.7247947839936018
chr12	3652800	3653800	-0.7363311651770016
chr12	3652900	3653900	-0.33330739862653924
chr12	3653000	3654000	-0.19080689163633688
chr12	3653100	3654100	1.2261059604982911
chr12	3653200	3654200	1.967408274062356
chr12	3653300	3654300	2.477832642913111
chr12	3653400	3654400	2.4132245450988785
chr12	3653500	3654500	2.4683676678796216
chr12	3653600	3654600	2.9513209529109954
chr12	3653700	3654700	2.3380181416477708
chr12	3653800	3654800	2.4015069033237904
chr12	3653900	3654900	2.8190942458563266
chr12	3654000	3655000	2.644229027093168
chr12	3654100	3655100	2.9087617761882743
chr12	3654200	3655200	3.1884528021231486
chr12	3654300	3655300	2.5044382117207724
chr12	3654400	3655400	2.5822170806479474
chr12	3654500	3655500	3.3392708571770418
chr12	3654600	3655600	3.4390714723725515
chr12	3654700	3655700	3.8517641656165207
chr12	3654800	3655800	3.6121873203375303
chr12	3654900	3655900	3.298443259948645
chr12	3655000	3656000	3.31776472490054
chr12	3655100	3656100	3.4989269525621007
chr12	3655200	3656200	3.6342329567620646
chr12	3655300	3656300	3.9339650279128415
chr12	3655400	3656400	3.5687373840304097
chr12	3655500	3656500	3.340708358985288
chr12	3655600	3656600	3.155801566813857
chr12	3655700	3656700	3.34416895356984
chr12	3655800	3656800	3.180176542422158
chr12	3655900	3656900	3.3657354210204065
chr12	3656000	3657000	3.4609669757847583
chr12	3656100	3657100	3.0497753193655814
chr12	3656200	3657200	3.021575469218148
chr12	3656300	3657300	3.042662591691982
chr12	3656400	3657400	3.304619911319135
chr12	3656500	3657500	3.08050739586735
chr12	3656600	3657600	2.9187687113166163
chr12	3656700	3657700	2.6186136466050005
chr12	3656800	3657800	2.80283093404212
chr12	3656900	3657900	2.423502891218676
chr12	3657000	3658000	2.454865512352501
chr12	3657100	3658100	2.0915416869632093
chr12	3657200	3658200	2.2650799349034068
chr12	3657300	3658300	2.004204151848931
chr12	3657400	3658400	2.4125787031270503
chr12	3657500	3658500	2.2895641681163728
chr12	3657600	3658600	2.3684866080183995
chr12	3657700	3658700	2.640722034402004
chr12	3657800	3658800	2.447743402036536
chr12	3657900	3658900	2.8375346178862486
chr12	3658000	3659000	3.357149497992963
chr12	3658100	3659100	4.052783310405899
chr12	3658200	3659200	3.912513329782703
chr12	3658300	3659300	4.3080452242835605
chr12	3658400	3659400	3.845453458075903
chr12	3658500	3659500	3.7295497208671153
chr12	3658600	3659600	3.987838615919769
chr12	3658700	3659700	3.673745434727362
chr12	3658800	3659800	3.5307833047200066
chr12	3658900	3659900	3.918634638932085
chr12	3659000	3660000	3.618309709894417
chr12	3659100	3660100	3.4375783903814088
chr12	3659200	3660200	3.1678196850949254
chr12	3659300	3660300	3.299582663247279
chr12	3659400	3660400	4.201460998926351
chr12	3659500	3660500	4.445696026778277
chr12	3659600	3660600	4.636705564349682
chr12	3659700	3660700	4.720714022238169
chr12	3659800	3660800	4.679172288582475
chr12	3659900	3660900	4.312155648055335
chr12	3660000	3661000	3.950850973233971
chr12	3660100	3661100	3.6032979291709792
chr12	3660200	3661200	3.5410397783858465
chr12	3660300	3661300	3.1278295872558366
chr12	3660400	3661400	2.671597118904797
chr12	3660500	3661500	2.6036478074763405
chr12	3660600	3661600	1.567790932787679
chr12	3660700	3661700	1.173585956126249
chr12	3660800	3661800	1.6213443425750735
chr12	3660900	3661900	1.9703422064196536
chr12	3661000	3662000	2.3787695258694623
chr12	3661100	3662100	2.7812561563828377
chr12	3661200	3662200	3.4761182583524914
chr12	3661300	3662300	4.05903136885361
chr12	3661400	3662400	4.244214067751539
chr12	3661500	3662500	4.384146799682622
chr12	3661600	3662600	4.766977101436934
chr12	3661700	3662700	4.7311599372270985
chr12	3661800	3662800	4.879756890150796
chr12	3661900	3662900	4.263557042639609
chr12	3662000	3663000	3.212238008319175
chr12	3662100	3663100	3.23168300781704
chr12	3662200	3663200	2.739120875696564
chr12	3662300	3663300	2.025947004643874
chr12	3662400	3663400	1.918532013610444
chr12	3662500	3663500	1.4210783601401145
chr12	3662600	3663600	1.489025908854518
chr12	3662700	3663700	2.3316756021515896
chr12	3662800	3663800	2.2966459529783703
chr12	3662900	3663900	2.60643345414819
chr12	3663000	3664000	2.6353913911040556
chr12	3663100	3664100	2.4177072677449027
chr12	3663200	3664200	2.538934080210319
chr12	3663300	3664300	2.8704884520342038
chr12	3663400	3664400	2.705572935251382
chr12	3663500	3664500	2.502994908529565
chr12	3663600	3664600	2.8975659990932594
chr12	3663700	3664700	2.3633845247155176
chr12	3663800	3664800	1.7784224362104446
chr12	3663900	3664900	1.3533828574792912
chr12	3664000	3665000	2.156900270503638
chr12	3664100	3665100	1.969488027162704
chr12	3664200	3665200	1.8452512263178964
chr12	3664300	3665300	1.1053792358535413
chr12	3664400	3665400	1.6960243021436552
chr12	3664500	3665500	1.6712016072283835
chr12	3664600	3665600	0.944601713499802
chr12	3664700	3665700	0.6878911552356101
chr12	3664800	3665800	1.0499893075312112
chr12	3664900	3665900	0.7716031453432427
chr12	3665000	3666000	1.0195251794645603
chr12	3665100	3666100	0.8470686420121778
chr12	3665200	3666200	0.8490925213284981
chr12	3665300	3666300	1.644580815227012
chr12	3665400	3666400	1.4730459095688753
chr12	3665500	3666500	1.8421618310045509
chr12	3665600	3666600	2.6474312173609187
chr12	3665700	3666700	2.72215305740178
chr12	3665800	3666800	2.4762298718242337
chr12	3665900	3666900	2.703005212818004
chr12	3666000	3667000	2.511088167678571
chr12	3666100	3667100	2.9105704025824015
chr12	3666200	3667200	2.9493817496496897
chr12	3666300	3667300	2.853971651043661
chr12	3666400	3667400	3.221223373343113
chr12	3666500	3667500	3.6974618265682326
chr12	3666600	3667600	3.5359034712005
chr12	3666700	3667700	3.43061825008164
chr12	3666800	3667800	3.3486334444460333
chr12	3666900	3667900	3.4844904281518603
chr12	3667000	3668000	3.434651177646519
chr12	3667100	3668100	3.3396385758936966
chr12	3667200	3668200	3.1095946047762872
chr12	3667300	3668300	2.7988251505059965
chr12	3667400	3668400	2.4302181306590382
chr12	3667500	3668500	2.601377811849804
chr12	3667600	3668600	2.5447176205870683
chr12	3667700	3668700	2.227138026654415
chr12	3667800	3668800	1.648068967062603
chr12	3667900	3668900	1.1179889005841743
chr12	3668000	3669000	1.1040457580464431
chr12	3668100	3669100	1.092831996947891
chr12	3668200	3669200	1.5978593401325332
chr12	3668300	3669300	1.856183504492308
chr12	3668400	3669400	1.7468954447896323
chr12	3668500	3669500	1.1023966153409492
chr12	3668600	3669600	0.6479730810137087
chr12	3668700	3669700	0.7542651107064605
chr12	3668800	3669800	1.9822325095858908
chr12	3668900	3669900	3.377198172245801
chr12	3669000	3670000	3.7224899548958477
chr12	3669100	3670100	3.4761267132574285
chr12	3669200	3670200	3.382570071485316
chr12	3669300	3670300	3.4860879926641046
chr12	3669400	3670400	3.781416113349728
chr12	3669500	3670500	3.962877185405668
chr12	3669600	3670600	4.003621110597174
chr12	3669700	3670700	4.127479580676551
chr12	3669800	3670800	3.868615239929064
chr12	3669900	3670900	3.267113949635523
chr12	3670000	3671000	3.2294826116198134
chr12	3670100	3671100	4.028752324152038
chr12	3670200	3671200	3.667919708293426
chr12	3670300	3671300	3.5303622363810754
chr12	3670400	3671400	3.2323057919199654
chr12	3670500	3671500	3.297984110868997
chr12	3670600	3671600	3.3196310265104523
chr12	3670700	3671700	3.0883380267842435
chr12	3670800	3671800	2.897089462237933
chr12	3670900	3671900	2.7466995110288988
chr12	3671000	3672000	2.852146218849094
chr12	3671100	3672100	2.064322618704089
chr12	3671200	3672200	2.305869746789916
chr12	3671300	3672300	2.31006811993502
chr12	3671400	3672400	2.1831570951973034
chr12	3671500	3672500	1.8676673090077909
chr12	3671600	3672600	1.8258826548418103
chr12	3671700	3672700	2.1143753924134736
chr12	3671800	3672800	2.1808425078878413
chr12	3671900	3672900	2.7088674754798485
chr12	3672000	3673000	2.186035838474718
chr12	3672100	3673100	2.426184381521705
chr12	3672200	3673200	2.099501867456317
chr12	3672400	3673400	2.06117146750559
chr12	3672500	3673500	1.98341489532594
chr12	3672600	3673600	1.9652017743082308
chr12	3672700	3673700	2.36974768631999
chr12	3672800	3673800	3.1257186986334737
chr12	3672900	3673900	2.80924250210596
chr12	3673000	3674000	3.3155612287753695
chr12	3673100	3674100	3.439769250913184
chr12	3673200	3674200	4.158368198434383
chr12	3673300	3674300	4.12904447877062
chr12	3673400	3674400	4.542723736019932
chr12	3673500	3674500	4.124811113252772
chr12	3673600	3674600	3.9644415109628985
chr12	3673700	3674700	3.7034166187935607
chr12	3673800	3674800	3.1236555311295664
chr12	3673900	3674900	3.0265275313203044
chr12	3674000	3675000	2.477158720518289
chr12	3674100	3675100	2.2140923145995965
chr12	3674200	3675200	1.2718480546907196
chr12	3674300	3675300	1.7430210501443375
chr12	3674400	3675400	1.1455572273091403
chr12	3674500	3675500	1.6861640021846611
chr12	3674600	3675600	1.527818181985577
chr12	3674700	3675700	2.102343298126279
chr12	3674800	3675800	1.9552215119144047
chr12	3674900	3675900	1.6907497901834432
chr12	3675000	3676000	1.6885671762339711
chr12	3675100	3676100	1.690745196503144
chr12	3675200	3676200	1.887314302085436
chr12	3675300	3676300	1.4123555897944742
chr12	3675400	3676400	1.2811599940474974
chr12	3675500	3676500	1.403660316016559
chr12	3675600	3676600	1.9063578590933616
chr12	3675700	3676700	1.1377206485040756
chr12	3675800	3676800	1.179186574390938
chr12	3675900	3676900	1.3654114457962785
chr12	3676000	3677000	1.5345044745457876
chr12	3676100	3677100	1.7744877885802142
chr12	3676200	3677200	2.1429046167480634
chr12	3677800	3678800	1.2585278417903794
chr12	3677900	3678900	0.9928167475950213
chr12	3678000	3679000	1.0604240625102481
chr12	3678100	3679100	1.2354686335848974
chr12	3678200	3679200	1.2884146360035298
chr12	3678300	3679300	2.1844627981519875
chr12	3678400	3679400	2.6628031622236668
chr12	3678500	3679500	2.176715802185583
chr12	3678600	3679600	2.1110001208739253
chr12	3678700	3679700	2.4866948955732027
chr12	3678800	3679800	1.8240141540674035
chr12	3678900	3679900	1.9845230829657576
chr12	3679000	3680000	2.0399059035319516
chr12	3679100	3680100	2.6053480912535
chr12	3679200	3680200	2.0994775475441037
chr12	3679300	3680300	1.5047449844861245
chr12	3679400	3680400	0.9502128725829112
chr12	3679500	3680500	1.0306680545130626
chr12	3679600	3680600	1.0843893139761611
chr12	3679700	3680700	0.8618796762921804
chr12	3679800	3680800	1.0007803289279822
chr12	3679900	3680900	0.8075434569647949
chr12	3681200	3682200	2.25432521420772
chr12	3681300	3682300	2.9666585480915773
chr12	3681400	3682400	2.3856351054824843
chr12	3681500	3682500	2.4431995646883125
chr12	3681600	3682600	2.3155243886325696
chr12	3681700	3682700	2.6454835993455346
chr12	3681800	3682800	3.3836947513825986
chr12	3681900	3682900	3.465295600817922
chr12	3682000	3683000	3.5621784698926344
chr12	3682100	3683100	4.002888429961296
chr12	3682200	3683200	3.736698401196223
chr12	3682300	3683300	3.1941728367643814
chr12	3682400	3683400	4.119084898236391
chr12	3682500	3683500	4.614501489649372
chr12	3682600	3683600	4.755835441589463
chr12	3682700	3683700	4.136171418673275
chr12	3682800	3683800	3.322425734012424
chr12	3682900	3683900	3.2966220860976336
chr12	3683000	3684000	2.7500816585244707
chr12	3683100	3684100	1.999348130675914
chr12	3683200	3684200	1.1604634430869245
chr12	3683300	3684300	1.4578765233759463
chr12	3683400	3684400	1.0924052140373144
chr12	3683500	3684500	0.5372646046227533
chr12	3683600	3684600	0.9440500602370931
chr12	3683700	3684700	1.4769613235664365
chr12	3683800	3684800	1.4134975617425447
chr12	3683900	3684900	1.464453218426758
chr12	3684000	3685000	2.34659866325327
chr12	3684100	3685100	2.8703230766074213
chr12	3684200	3685200	3.5772132286920177
chr12	3684300	3685300	3.419218883652563
chr12	3684400	3685400	3.429214866359452
chr12	3684500	3685500	3.4869576002881093
chr12	3684600	3685600	2.976129417494928
chr12	3684700	3685700	2.669972079194838
chr12	3684800	3685800	2.7851886621727697
chr12	3684900	3685900	2.0950480389144874
chr12	3685000	3686000	1.9741165790956656
chr12	3685100	3686100	1.8193956405637697
chr12	3685200	3686200	1.4496716740621085
chr12	3685300	3686300	1.8584114963669087
chr12	3685400	3686400	1.9634540521763173
chr12	3685500	3686500	2.157708095353239
chr12	3685600	3686600	1.6353676096703742
chr12	3685700	3686700	1.5653412382082799
chr12	3685800	3686800	1.6733012610726017
chr12	3685900	3686900	2.2907980675775894
chr12	3686000	3687000	2.132300100134043
chr12	3686100	3687100	2.1847763513179332
chr12	3686200	3687200	2.3214353843262083
chr12	3686300	3687300	2.12594416084507
chr12	3686400	3687400	1.9196700710373868
chr12	3686500	3687500	1.1908861003639584
chr12	3686600	3687600	1.6583448665550202
chr12	3686700	3687700	1.7705255723600828
chr12	3686800	3687800	1.8146207418172269
chr12	3686900	3687900	1.3988299526349992
chr12	3687000	3688000	0.6840059867795412
chr12	3687100	3688100	0.7849331626441451
chr12	3687200	3688200	0.4885969081046235
chr12	3687300	3688300	0.3749380534093916
chr12	3687400	3688400	0.4566684487895334
chr12	3687500	3688500	0.9718610823965522
chr12	3687600	3688600	0.9386400883417492
chr12	3687700	3688700	0.6725266168711738
chr12	3687800	3688800	0.3692527008082434
chr12	3687900	3688900	0.9531478443029814
chr12	3688000	3689000	1.6259920196030626
chr12	3688100	3689100	1.175481666287592
chr12	3688200	3689200	1.2257129275007987
chr12	3688300	3689300	0.668893450044408
chr12	3688400	3689400	0.44356759297566206
chr12	3688500	3689500	0.8980288165740807
chr12	3688600	3689600	1.3649751345625651
chr12	3688700	3689700	1.3288639335498489
chr12	3689800	3690800	1.2236459604883156
chr12	3689900	3690900	1.8647902891436527
chr12	3690000	3691000	1.0115303743742365
chr12	3690100	3691100	1.7269333235962965
chr12	3690200	3691200	1.91401223477928
chr12	3690300	3691300	2.687266470203957
chr12	3690400	3691400	2.7831648484743385
chr12	3690500	3691500	2.738922503034744
chr12	3690600	3691600	2.2372433471402813
chr12	3690700	3691700	2.4716111441028703
chr12	3690800	3691800	2.8777458877564355
chr12	3690900	3691900	1.9270202047772165
chr12	3691000	3692000	2.0632334460897908
chr12	3691100	3692100	2.176487569399716
chr12	3691200	3692200	2.818401694620764
chr12	3691300	3692300	2.1960687276668693
chr12	3691400	3692400	2.05682820958246
chr12	3691500	3692500	1.7205617024489368
chr12	3691600	3692600	2.3621049916600443
chr12	3691700	3692700	1.648020582938314
chr12	3691800	3692800	1.9544177070960256
chr12	3691900	3692900	2.251258976227169
chr12	3692000	3693000	2.8320069922587803
chr12	3692100	3693100	2.9685098620861776
chr12	3692200	3693200	2.885716180744617
chr12	3692300	3693300	3.1901444369920866
chr12	3692400	3693400	3.1520640357028262
chr12	3692500	3693500	2.786824219845629
chr12	3692600	3693600	2.669170568209331
chr12	3692700	3693700	2.8966288316982136
chr12	3692800	3693800	2.083575904676532
chr12	3692900	3693900	2.017385973580712
chr12	3693000	3694000	2.2052205046274587
chr12	3693100	3694100	1.1804617050128516
chr12	3693200	3694200	1.0445978600842076
chr12	3693300	3694300	1.3847502119238069
chr12	3693400	3694400	1.0057676868030714
chr12	3693500	3694500	1.4449018823668107
chr12	3693600	3694600	1.6871904760944598
chr12	3693700	3694700	1.891134730262268
chr12	3693800	3694800	2.6835801752105124
chr12	3693900	3694900	3.0280925698590977
chr12	3694000	3695000	2.6380349403473025
chr12	3694100	3695100	2.7286104812313234
chr12	3694200	3695200	2.7197405539669197
chr12	3694300	3695300	2.3180102899003887
chr12	3694400	3695400	3.3304422657261195
chr12	3694500	3695500	3.116597366745787
chr12	3694600	3695600	3.051443774557822
chr12	3694700	3695700	2.91698446199508
chr12	3694800	3695800	2.3160579092971534
chr12	3694900	3695900	1.7265968191977632
chr12	3695000	3696000	1.505112547226671
chr12	3695100	3696100	1.866209664232113
chr12	3695200	3696200	2.0761280205598402
chr12	3695300	3696300	2.2008382399131023
chr12	3695400	3696400	1.4638447001492156
chr12	3695500	3696500	1.6520797723074758
chr12	3695600	3696600	1.5959938067685022
chr12	3695700	3696700	1.9373995515901088
chr12	3695800	3696800	2.2805920289975004
chr12	3695900	3696900	2.9973848558073968
chr12	3696000	3697000	3.4660691215885246
chr12	3696100	3697100	3.6695017479448655
chr12	3696200	3697200	3.9547460440593385
chr12	3696300	3697300	3.3667458961544448
chr12	3696400	3697400	3.721013854591815
chr12	3696500	3697500	3.4612947099613947
chr12	3696600	3697600	3.1487031369897105
chr12	3696700	3697700	2.5783832253105343
chr12	3696800	3697800	2.4296223572306297
chr12	3696900	3697900	2.5438140274511274
chr12	3697000	3698000	1.9730871438215105
chr12	3697100	3698100	1.601446939165636
chr12	3697200	3698200	0.9344797082374364
chr12	3697300	3698300	1.50228312986012
chr12	3697400	3698400	1.5442119235539349
chr12	3697500	3698500	2.1127797322644746
chr12	3697600	3698600	2.24818933563765
chr12	3697700	3698700	3.051211276339964
chr12	3697800	3698800	2.8916662036020777
chr12	3697900	3698900	2.8943024226507195
chr12	3698000	3699000	2.812259116127538
chr12	3698100	3699100	2.4727225804640622
chr12	3698200	3699200	3.0555205952574807
chr12	3698300	3699300	3.164149629259212
chr12	3698400	3699400	3.14566987943058
chr12	3698500	3699500	2.6415763535601204
chr12	3698600	3699600	2.68462068083387
chr12	3698700	3699700	2.5120306450402903
chr12	3698800	3699800	2.351788405110453
chr12	3698900	3699900	1.9362538125269224
chr12	3699000	3700000	2.6507762575909495
chr12	3699100	3700100	2.7660552484102894
chr12	3699200	3700200	2.3100483647100782
chr12	3699300	3700300	2.4759273060130176
chr12	3699400	3700400	2.1005586045551863
chr12	3699500	3700500	2.412941551067447
chr12	3699600	3700600	2.515091608479371
chr12	3699700	3700700	2.0947807063145176
chr12	3699800	3700800	2.109820673810077
chr12	3699900	3700900	1.9912648614428807
chr12	3700000	3701000	1.3614782068066296
chr12	3700100	3701100	1.6221278622200357
chr12	3700200	3701200	1.720075927834931
chr12	3700300	3701300	1.5909831262521184
chr12	3700400	3701400	1.7334403428747565
chr12	3700500	3701500	1.187592736742774
chr12	3700600	3701600	0.8681435094145781
chr12	3700700	3701700	1.0047804550109465
chr12	3700800	3701800	1.0302997009140724
chr12	3700900	3701900	1.0061351911675656
chr12	3701000	3702000	1.1157815438695278
chr12	3701100	3702100	0.9958965616647099
chr12	3701200	3702200	1.026010713092511
chr12	3701300	3702300	0.7382118207627287
chr12	3701400	3702400	0.11652695445103554
chr12	3701500	3702500	0.6455530827587267
chr12	3701600	3702600	0.724315091448465
chr12	3701700	3702700	0.4858022499459837
chr12	3701800	3702800	0.498465504993865
chr12	3701900	3702900	1.0465088931950983
chr12	3702000	3703000	1.3560229638671841
chr12	3702100	3703100	1.4098027931750243
chr12	3702200	3703200	1.4595511123568774
chr12	3702300	3703300	1.3379628491233466
chr12	3702400	3703400	2.007130469826248
chr12	3702500	3703500	0.9573635468436752
chr12	3702600	3703600	0.8997789163686707
chr12	3702700	3703700	1.4699335992559992
chr12	3702800	3703800	1.7284633794906727
chr12	3702900	3703900	1.4876004226094282
chr12	3703000	3704000	1.7182195570400542
chr12	3703100	3704100	1.3974034022985249
chr12	3703200	3704200	1.1463699114736068
chr12	3703300	3704300	1.4981344325298347
chr12	3703400	3704400	1.1549189171566003
chr12	3703500	3704500	2.3818612350986297
chr12	3703600	3704600	2.481257292507945
chr12	3703700	3704700	2.37757241841043
chr12	3703800	3704800	2.1303660944818765
chr12	3703900	3704900	2.13061687260052
chr12	3704000	3705000	1.4070018827107966
chr12	3704100	3705100	1.9871070076649568
chr12	3704200	3705200	2.2416226476756442
chr12	3704300	3705300	2.5800518235637413
chr12	3704400	3705400	3.07367583762052
chr12	3704500	3705500	2.9042437957559626
chr12	3704600	3705600	2.847425412405792
chr12	3704700	3705700	2.6144405103979618
chr12	3704800	3705800	3.367814404358532
chr12	3704900	3705900	3.120196771156869
chr12	3705000	3706000	3.733972214847932
chr12	3705100	3706100	3.472738558025334
chr12	3705200	3706200	3.394995564648884
chr12	3705300	3706300	3.1533331849734187
chr12	3705400	3706400	3.598701986201127
chr12	3705500	3706500	3.698454331120152
chr12	3705600	3706600	3.853350194032008
chr12	3705700	3706700	4.306064499814102
chr12	3705800	3706800	3.895262500243255
chr12	3705900	3706900	4.5017369042714
chr12	3706000	3707000	3.8914446334814694
chr12	3706100	3707100	4.2516629551453615
chr12	3706200	3707200	4.047986785624446
chr12	3706300	3707300	4.142273430637825
chr12	3706400	3707400	3.5052123674845874
chr12	3706500	3707500	3.4506758996364884
chr12	3706600	3707600	3.3246555231472272
chr12	3706700	3707700	2.7780040008557534
chr12	3706800	3707800	2.975456603883241
chr12	3706900	3707900	2.4805158458256584
chr12	3707000	3708000	2.3301668923878616
chr12	3707100	3708100	2.422707282371181
chr12	3707200	3708200	2.294723889493953
chr12	3707300	3708300	1.998470093024889
chr12	3707400	3708400	1.6381955339407483
chr12	3707500	3708500	0.9847563381581984
chr12	3707600	3708600	0.3867600368439465
chr12	3707700	3708700	0.17992681869277607
chr12	3707800	3708800	-0.41253074539502094
chr12	3707900	3708900	-0.6182482992763196
chr12	3708000	3709000	-0.445955769599105
chr12	3708100	3709100	-1.0149521616890436
chr12	3708200	3709200	-1.1010759535041588
chr12	3708300	3709300	-1.7418943056419933
chr12	3709500	3710500	0.1786847982511727
chr12	3709600	3710600	0.5626023603529854
chr12	3709700	3710700	0.6469417537223462
chr12	3709800	3710800	0.8393962346960935
chr12	3709900	3710900	1.6016879014476884
chr12	3710000	3711000	1.9205851100606801
chr12	3710100	3711100	2.2693264132594173
chr12	3710200	3711200	3.124540251112243
chr12	3710300	3711300	3.7294491719525267
chr12	3710400	3711400	4.559784422845895
chr12	3710500	3711500	4.152088891548009
chr12	3710600	3711600	4.169831752107458
chr12	3710700	3711700	4.42047966417337
chr12	3710800	3711800	4.402425075559134
chr12	3710900	3711900	3.94617108408811
chr12	3711000	3712000	4.255202692347703
chr12	3711100	3712100	4.044642451819319
chr12	3711200	3712200	3.757388779618146
chr12	3711300	3712300	2.98291128588068
chr12	3711400	3712400	2.0980950920761265
chr12	3711500	3712500	1.7908153700599878
chr12	3711600	3712600	2.0348629424351725
chr12	3711700	3712700	1.6530315624961764
chr12	3711800	3712800	1.1780905740242582
chr12	3711900	3712900	1.137538479376085
chr12	3712000	3713000	1.153466476766703
chr12	3712100	3713100	1.4313410263209891
chr12	3712200	3713200	1.1620220074791
chr12	3712300	3713300	1.729388007152305
chr12	3712400	3713400	1.6739187233945612
chr12	3712500	3713500	2.111375702110723
chr12	3712600	3713600	1.6282789982193555
chr12	3712700	3713700	1.6894802128715352
chr12	3712800	3713800	1.6623923005819268
chr12	3712900	3713900	2.135809251600731
chr12	3713000	3714000	1.9893464855939584
chr12	3713100	3714100	1.5730034515583649
chr12	3713200	3714200	2.393577234037134
chr12	3713300	3714300	2.0653899059184124
chr12	3713400	3714400	2.0697504883332107
chr12	3713500	3714500	2.0865171910793183
chr12	3713600	3714600	2.0360934261090824
chr12	3713700	3714700	1.7371145395351713
chr12	3713800	3714800	1.7781576644616208
chr12	3713900	3714900	1.6943493739116378
chr12	3714000	3715000	1.4178117174998826
chr12	3714100	3715100	1.919302462856084
chr12	3714200	3715200	0.9045517318834858
chr12	3714300	3715300	1.2473844077430871
chr12	3714400	3715400	1.6296436090887412
chr12	3714500	3715500	1.1336638492873952
chr12	3714600	3715600	1.1078683566314955
chr12	3714700	3715700	1.4303593027218096
chr12	3714800	3715800	1.4045812658112615
chr12	3714900	3715900	1.429393431675297
chr12	3715000	3716000	1.8926175305584274
chr12	3715100	3716100	1.354258605662648
chr12	3715200	3716200	1.964298566365812
chr12	3715300	3716300	2.0680296535072924
chr12	3715400	3716400	1.9143402984535864
chr12	3715500	3716500	2.0358630088198284
chr12	3715600	3716600	2.5064981864566613
chr12	3715700	3716700	1.7422185287817282
chr12	3715800	3716800	1.6289146093261866
chr12	3715900	3716900	1.2185210294310829
chr12	3716000	3717000	0.4876694681686377
chr12	3716100	3717100	1.1859150361951512
chr12	3716200	3717200	1.0418839603648575
chr12	3716300	3717300	1.0953140823020326
chr12	3716400	3717400	1.4249913368055425
chr12	3716500	3717500	1.9504733083079249
chr12	3716600	3717600	1.9300652167202563
chr12	3716700	3717700	2.6947486307042143
chr12	3716800	3717800	3.399281506892508
chr12	3716900	3717900	3.3922267201953766
chr12	3717000	3718000	3.526787710920554
chr12	3717100	3718100	3.1448598623133024
chr12	3717200	3718200	3.0035671500657655
chr12	3717300	3718300	3.1016205388466096
chr12	3717400	3718400	2.932941239053846
chr12	3717500	3718500	2.3100706872436745
chr12	3717600	3718600	2.00999753837282
chr12	3717700	3718700	1.7824859764876932
chr12	3717800	3718800	1.5854972169105863
chr12	3717900	3718900	1.31723425589648
chr12	3718000	3719000	1.2489332870008154
chr12	3718100	3719100	1.6809837763509383
chr12	3718200	3719200	1.7621592559501875
chr12	3718300	3719300	1.166755137376633
chr12	3718400	3719400	1.2970847603874327
chr12	3718500	3719500	1.2913600682477613
chr12	3718600	3719600	1.424103965383523
chr12	3718700	3719700	1.1555419160298583
chr12	3718800	3719800	0.8176558745828147
chr12	3718900	3719900	0.8678426170139328
chr12	3719000	3720000	1.0141913349173386
chr12	3719100	3720100	0.4412758818742528
chr12	3719200	3720200	0.7071429203528874
chr12	3720300	3721300	3.1553973588531483
chr12	3721600	3722600	1.7790383061076804
chr12	3721700	3722700	2.061946880216471
chr12	3721800	3722800	2.1301987508641997
chr12	3721900	3722900	1.670668441243666
chr12	3722000	3723000	2.030553478517788
chr12	3722100	3723100	2.072179013846734
chr12	3722200	3723200	2.5005051313112507
chr12	3722300	3723300	2.8651502399164586
chr12	3722400	3723400	2.5486250299185094
chr12	3722500	3723500	1.5661597560779037
chr12	3722600	3723600	1.6048826502760414
chr12	3722700	3723700	1.6660235758965722
chr12	3722800	3723800	2.0991744623718573
chr12	3722900	3723900	2.2758815078977337
chr12	3723000	3724000	2.7464690648617953
chr12	3723100	3724100	2.9879492754445582
chr12	3723200	3724200	3.2566198733784253
chr12	3723300	3724300	2.4136350333319445
chr12	3723400	3724400	2.253829718198128
chr12	3723500	3724500	3.0142948088574317
chr12	3723600	3724600	2.471788835582726
chr12	3723700	3724700	2.2005604891786525
chr12	3723800	3724800	2.1910195852689642
chr12	3723900	3724900	1.9084704739878324
chr12	3724000	3725000	1.9658123635398312
chr12	3724100	3725100	1.7939310296092996
chr12	3724200	3725200	0.83213029164915
chr12	3724300	3725300	1.1670576705182578
chr12	3724400	3725400	1.3118062472369099
chr12	3724500	3725500	0.8313858138983758
chr12	3724600	3725600	0.7833560400958156
chr12	3724700	3725700	1.1125004069328908
chr12	3724800	3725800	1.1173320647230105
chr12	3724900	3725900	1.5959198414910811
chr12	3725000	3726000	1.4756843897595608
chr12	3725100	3726100	1.8705509918683063
chr12	3725200	3726200	2.0876941916157605
chr12	3725300	3726300	2.2437884351711475
chr12	3725400	3726400	2.4515795016544266
chr12	3725500	3726500	2.926942653245006
chr12	3725600	3726600	3.025650866624105
chr12	3725700	3726700	2.679203469216334
chr12	3725800	3726800	2.5272629297214144
chr12	3725900	3726900	2.66778279741084
chr12	3726000	3727000	2.372652684663824
chr12	3726100	3727100	1.804040454158472
chr12	3727200	3728200	1.3460373821010156
chr12	3727300	3728300	1.4111924873580095
chr12	3727400	3728400	1.6068092208562414
chr12	3727500	3728500	2.009186070577
chr12	3727600	3728600	1.4695272704223206
chr12	3728600	3729600	2.8547792226636437
chr12	3728700	3729700	2.7582740310885745
chr12	3728800	3729800	2.9827953144656525
chr12	3728900	3729900	2.767425262631509
chr12	3729000	3730000	2.1599572811470336
chr12	3729100	3730100	0.7608863748914271
chr12	3729200	3730200	1.3778519172911599
chr12	3729300	3730300	1.320980976609461
chr12	3729400	3730400	1.485833673378953
chr12	3729500	3730500	1.7629165734726304
chr12	3729600	3730600	2.008880099372518
chr12	3729700	3730700	1.5580174885219584
chr12	3729800	3730800	1.2206467442784894
chr12	3729900	3730900	1.0983999951078491
chr12	3730000	3731000	1.374366553751966
chr12	3730100	3731100	2.0399771550704155
chr12	3730200	3731200	1.0658211204230668
chr12	3730300	3731300	0.8306313050101611
chr12	3730400	3731400	1.1714883228750912
chr12	3730500	3731500	0.9456250390437682
chr12	3730600	3731600	0.8343876082310174
chr12	3730700	3731700	1.2092028947239786
chr12	3730800	3731800	1.5629885307327471
chr12	3730900	3731900	1.756615701330536
chr12	3731000	3732000	2.1458640654539374
chr12	3731100	3732100	2.426690014755219
chr12	3731200	3732200	2.9401784522740155
chr12	3731300	3732300	3.3247009831805774
chr12	3731400	3732400	3.4606069203012435
chr12	3731500	3732500	3.764769196717201
chr12	3731600	3732600	3.8168571086355447
chr12	3731700	3732700	4.116399413520627
chr12	3731800	3732800	3.8306359568455246
chr12	3731900	3732900	3.821025231164505
chr12	3732000	3733000	3.4881152000767943
chr12	3732100	3733100	3.151482683653813
chr12	3732200	3733200	3.1599377353248954
chr12	3732300	3733300	3.5272688511753576
chr12	3732400	3733400	2.880403954239887
chr12	3732500	3733500	3.15261644300645
chr12	3732600	3733600	3.045360523970514
chr12	3732700	3733700	2.6962711508918895
chr12	3732800	3733800	3.5698700682391595
chr12	3732900	3733900	3.722126322811413
chr12	3734000	3735000	3.7972792266823916
chr12	3734100	3735100	3.6033407603772094
chr12	3734200	3735200	3.490027301373129
chr12	3734300	3735300	3.5061080498178514
chr12	3734400	3735400	2.681729430192946
chr12	3734500	3735500	3.3128594659600115
chr12	3734600	3735600	2.5005193969085635
chr12	3734700	3735700	2.24069051257722
chr12	3734800	3735800	2.199972936610904
chr12	3734900	3735900	2.3079218638844003
chr12	3735000	3736000	2.2747327362325973
chr12	3735100	3736100	2.2210366431386546
chr12	3735200	3736200	2.2606213397975967
chr12	3735300	3736300	2.3218658179278044
chr12	3735400	3736400	2.437763958821156
chr12	3735500	3736500	2.2224215781726744
chr12	3735600	3736600	2.4347954513765977
chr12	3735700	3736700	2.350096281041344
chr12	3735800	3736800	2.3037234596455063
chr12	3735900	3736900	2.126639455867907
chr12	3736000	3737000	2.1623074574960723
chr12	3736100	3737100	2.515609591567092
chr12	3736200	3737200	2.7264160581226986
chr12	3736300	3737300	3.044673720716
chr12	3736400	3737400	3.2570932854788937
chr12	3736500	3737500	3.170794163260985
chr12	3736600	3737600	2.6066984725248434
chr12	3736700	3737700	1.9889230924592631
chr12	3736800	3737800	2.129552603160432
chr12	3736900	3737900	1.8419260275421483
chr12	3737000	3738000	1.665982585311093
chr12	3737100	3738100	1.6076672333083002
chr12	3737200	3738200	1.5913154419826698
chr12	3737300	3738300	1.2784558601300278
chr12	3737400	3738400	1.437189173064035
chr12	3737500	3738500	1.6403631872379318
chr12	3737600	3738600	2.204891290623116
chr12	3737700	3738700	2.6069012414064465
chr12	3737800	3738800	2.7831783145188767
chr12	3737900	3738900	3.457217028088415
chr12	3738000	3739000	3.0888427822564037
chr12	3738100	3739100	2.7967873524143827
chr12	3738200	3739200	2.6545501057903875
chr12	3738300	3739300	2.5722030985905406
chr12	3738400	3739400	2.2552164842475406
chr12	3738500	3739500	1.665895157212761
chr12	3738600	3739600	1.5670950854744758
chr12	3738700	3739700	2.1912315311870763
chr12	3738800	3739800	2.4114972854856647
chr12	3738900	3739900	1.5798655303547018
chr12	3739000	3740000	2.0101616653104903
chr12	3739100	3740100	2.8722177199912213
chr12	3739200	3740200	2.9780906462973262
chr12	3739300	3740300	3.3971397849259297
chr12	3739400	3740400	3.67950914089504
chr12	3739500	3740500	4.1210821284697685
chr12	3739600	3740600	4.329728182829438
chr12	3739700	3740700	4.211859506084954
chr12	3739800	3740800	3.708291624184338
chr12	3739900	3740900	3.7301215687218368
chr12	3740000	3741000	3.392033159100191
chr12	3740100	3741100	2.8633351762207413
chr12	3740200	3741200	2.7328835647722007
chr12	3740300	3741300	2.547691598053296
chr12	3740400	3741400	2.4514474488303453
chr12	3740500	3741500	2.225785688131348
chr12	3740600	3741600	2.128475467855449
chr12	3740700	3741700	1.8762241303040696
chr12	3740800	3741800	2.002352733632804
chr12	3740900	3741900	2.0264608924461545
chr12	3741000	3742000	2.264907601407621
chr12	3741100	3742100	2.7339963089857338
chr12	3741200	3742200	2.743514156592449
chr12	3741300	3742300	2.6693371870915388
chr12	3741400	3742400	2.484828602969838
chr12	3741500	3742500	2.5472249567329968
chr12	3741600	3742600	2.2146992038762487
chr12	3741700	3742700	2.137923514530284
chr12	3741800	3742800	2.0253240741961727
chr12	3742800	3743800	0.8490276212686588
chr12	3742900	3743900	0.9735101006172444
chr12	3743000	3744000	1.481481249623119
chr12	3743100	3744100	1.5408428312390607
chr12	3743200	3744200	1.7646570597723945
chr12	3743300	3744300	2.040440901250377
chr12	3743400	3744400	1.9364741210604
chr12	3743500	3744500	0.9951387577469716
chr12	3743600	3744600	1.1672226784115571
chr12	3743700	3744700	1.2226536255410083
chr12	3743800	3744800	1.289216828691168
chr12	3743900	3744900	1.2126519108027602
chr12	3744000	3745000	0.30047772753565
chr12	3744100	3745100	0.4575790549123763
chr12	3744200	3745200	0.4874288520469571
chr12	3744300	3745300	0.5523933452617178
chr12	3744400	3745400	0.8243051781126262
chr12	3744500	3745500	0.7642494654692288
chr12	3744600	3745600	0.8357849060764233
chr12	3744700	3745700	1.0022726080261122
chr12	3745900	3746900	3.5940857009242744
chr12	3746000	3747000	4.378589812932007
chr12	3746100	3747100	4.422919621768698
chr12	3746200	3747200	4.934327749329343
chr12	3746300	3747300	4.284060648046125
chr12	3746400	3747400	4.247988719242847
chr12	3746500	3747500	3.8243107594123087
chr12	3746600	3747600	3.471866758839544
chr12	3746700	3747700	3.1569338531732574
chr12	3746800	3747800	3.193109067919495
chr12	3746900	3747900	3.150500426543433
chr12	3747000	3748000	2.414900387056875
chr12	3747100	3748100	2.105724260093432
chr12	3747200	3748200	1.6042157821184968
chr12	3747300	3748300	2.045137839128806
chr12	3747400	3748400	1.5886040562359518
chr12	3747500	3748500	2.2983679080927217
chr12	3747600	3748600	2.3711047878221594
chr12	3747700	3748700	2.669896903476135
chr12	3747800	3748800	2.530486161312484
chr12	3747900	3748900	2.6781900716194205
chr12	3748000	3749000	2.753424407789074
chr12	3748100	3749100	3.0057361015225155
chr12	3748200	3749200	2.6695583272690566
chr12	3748300	3749300	2.848398777753572
chr12	3748400	3749400	3.2073766192290454
chr12	3748500	3749500	3.034183297978931
chr12	3748600	3749600	3.0965963065420135
chr12	3748700	3749700	3.4490376635016213
chr12	3748800	3749800	3.024053131134808
chr12	3748900	3749900	3.479375477007684
chr12	3749000	3750000	3.5853980436312587
chr12	3749100	3750100	3.3277934452622366
chr12	3749200	3750200	3.541039512458935
chr12	3749300	3750300	2.9140282676144484
chr12	3749400	3750400	2.5266997276138103
chr12	3749500	3750500	2.649158925312648
chr12	3749600	3750600	2.7659121653107346
chr12	3749700	3750700	2.283651787507268
chr12	3749800	3750800	2.962163681700061
chr12	3749900	3750900	2.322659227605902
chr12	3750000	3751000	2.168219220239211
chr12	3750100	3751100	2.0784833327866417
chr12	3750200	3751200	1.9745741656422149
chr12	3750700	3751700	2.4369157649838242
chr12	3750800	3751800	2.648766787558015
chr12	3750900	3751900	3.1269175245283503
chr12	3751000	3752000	2.9479899997404098
chr12	3751100	3752100	3.4123380292298973
chr12	3751200	3752200	3.6356141909796165
chr12	3751300	3752300	3.6722300615258736
chr12	3751400	3752400	3.9385753884926764
chr12	3751500	3752500	3.992153608485828
chr12	3751600	3752600	2.956399325449872
chr12	3751700	3752700	2.6884309852470527
chr12	3751800	3752800	2.4429470481734867
chr12	3751900	3752900	1.7336942700783144
chr12	3753400	3754400	1.1528938305324858
chr12	3753500	3754500	1.3941159638617855
chr12	3753600	3754600	1.4768314553305943
chr12	3753700	3754700	1.3503869951974627
chr12	3753800	3754800	1.2071076246702657
chr12	3753900	3754900	1.1327343975989834
chr12	3754000	3755000	1.3071888499417188
chr12	3754100	3755100	1.7718568677448472
chr12	3754900	3755900	3.4968257234347178
chr12	3755000	3756000	3.6668263388135887
chr12	3755100	3756100	4.213631723736158
chr12	3755200	3756200	4.861901543228459
chr12	3755300	3756300	5.2871646516613975
chr12	3755400	3756400	5.268715909487243
chr12	3755500	3756500	5.141658205070816
chr12	3758400	3759400	0.6082907196243149
chr12	3758500	3759500	0.9899636154845916
chr12	3758600	3759600	1.080970432928669
chr12	3758700	3759700	1.915506395551048
chr12	3758800	3759800	2.192673012115689
chr12	3758900	3759900	2.3575547138815827
chr12	3759000	3760000	2.4338980095230425
chr12	3759100	3760100	3.331145636708616
chr12	3759200	3760200	4.245609952687399
chr12	3759300	3760300	4.9776528966576254
chr12	3759400	3760400	5.034411297031489
chr12	3759500	3760500	4.891279074602017
chr12	3759800	3760800	3.7354876471589535
chr12	3759900	3760900	4.384295213448818
chr12	3760200	3761200	5.2098540710147105
chr12	3760300	3761300	4.50051279407079
chr12	3760400	3761400	4.676979108387892
chr12	3760500	3761500	4.093706060641831
chr12	3760600	3761600	3.6578747975248698
chr12	3760700	3761700	3.63176447768724
chr12	3760800	3761800	4.036002869704725
chr12	3760900	3761900	4.253448042675511
chr12	3761000	3762000	4.166977841324189
chr12	3763600	3764600	4.123467707142317
chr12	3763800	3764800	4.250850968025044
chr12	3763900	3764900	4.2581711783998
chr12	3764000	3765000	4.230521315635175
chr12	3764100	3765100	3.5939855961092446
chr12	3764200	3765200	2.611865494549478
chr12	3764300	3765300	3.006059281530224
chr12	3764400	3765400	2.6379196277620203
chr12	3764500	3765500	2.5226685866680367
chr12	3764600	3765600	2.7859893391445767
chr12	3764700	3765700	2.9038969873129923
chr12	3764800	3765800	3.4130554356634963
chr12	3764900	3765900	3.7490631014664366
chr12	3765000	3766000	3.9110496190641473
chr12	3768800	3769800	1.9820544033738388
chr12	3768900	3769900	1.3977805671879169
chr12	3769000	3770000	1.8312853305418728
chr12	3769100	3770100	1.7104235291098615
chr12	3769200	3770200	1.4164335331962703
chr12	3769300	3770300	1.949613031842872
chr12	3769400	3770400	2.3229026215142157
chr12	3769500	3770500	2.741999057719976
chr12	3769600	3770600	3.1863676333182487
chr12	3769700	3770700	3.3710811933041724
chr12	3769800	3770800	3.2151055368664814
chr12	3769900	3770900	3.3097323600789905
chr12	3770000	3771000	3.0996690439985293
chr12	3770100	3771100	2.981515691793506
chr12	3770200	3771200	2.9024881261611264
chr12	3770300	3771300	2.8188845135374034
chr12	3770400	3771400	2.9886462071275597
chr12	3770500	3771500	2.844711126449873
chr12	3770700	3771700	2.801807222330276
chr12	3770800	3771800	2.4721767157100114
chr12	3770900	3771900	2.563553318077492
chr12	3771000	3772000	2.719383788365582
chr12	3771100	3772100	3.3106021949696296
chr12	3771200	3772200	3.5362030072042305
chr12	3771300	3772300	3.375871203439422
chr12	3771400	3772400	3.126184250517937
chr12	3771500	3772500	3.2904273710026004
chr12	3771600	3772600	2.9643076270630986
chr12	3771700	3772700	3.513114755505204
chr12	3771800	3772800	3.3320637956270627
chr12	3771900	3772900	3.0805142353839576
chr12	3772000	3773000	2.97513987771456
chr12	3772100	3773100	2.7508242303472743
chr12	3772200	3773200	2.5886264308986853
chr12	3772300	3773300	1.9544295826829967
chr12	3772400	3773400	1.8477437199990359
chr12	3772500	3773500	1.598628716614818
chr12	3772600	3773600	1.3341279918062885
chr12	3772700	3773700	1.0366667850905988
chr12	3772800	3773800	1.8097134740565888
chr12	3772900	3773900	2.422959694470872
chr12	3773000	3774000	3.035859687340032
chr12	3773100	3774100	2.961246734837097
chr12	3773200	3774200	3.1351287704803577
chr12	3773300	3774300	4.030327971079071
chr12	3773400	3774400	3.880928708387609
chr12	3774400	3775400	2.736145082766797
chr12	3774500	3775500	2.4167166345265763
chr12	3774600	3775600	2.9338489840335487
chr12	3774700	3775700	3.0641463251160146
chr12	3774800	3775800	2.7033904686314725
chr12	3774900	3775900	2.6212573684853564
chr12	3775000	3776000	2.646381559484613
chr12	3775100	3776100	2.8713054215813525
chr12	3775200	3776200	3.17048955427888
chr12	3775300	3776300	2.8961491412243787
chr12	3775400	3776400	3.2601285194181493
chr12	3775500	3776500	2.838025371532308
chr12	3775600	3776600	2.5241957922551235
chr12	3775700	3776700	2.570280661352528
chr12	3775800	3776800	2.516454251671406
chr12	3775900	3776900	2.4056320063456242
chr12	3776000	3777000	2.5938353026938894
chr12	3776100	3777100	2.8002050454238105
chr12	3776200	3777200	2.5500031804501777
chr12	3776300	3777300	3.1089676756923006
chr12	3776400	3777400	2.6875283632313387
chr12	3776500	3777500	2.7028753487155197
chr12	3776600	3777600	2.6179066101387005
chr12	3776700	3777700	2.3571196934914704
chr12	3776800	3777800	1.994769258018921
chr12	3776900	3777900	2.358177646001652
chr12	3777000	3778000	2.061478377004361
chr12	3777100	3778100	1.8197676029411205
chr12	3777200	3778200	2.174184370119629
chr12	3777300	3778300	1.4569090563208258
chr12	3777400	3778400	1.5099523536097956
chr12	3777500	3778500	2.3945641532002866
chr12	3777600	3778600	2.419985383634284
chr12	3777700	3778700	2.106774524271013
chr12	3777800	3778800	2.28255645611651
chr12	3777900	3778900	1.7247217795504306
chr12	3778000	3779000	1.7391206457642898
chr12	3778100	3779100	1.4340175954488945
chr12	3778200	3779200	1.395862145450236
chr12	3778300	3779300	1.811882085303041
chr12	3778400	3779400	1.835803641215627
chr12	3778500	3779500	1.479273533197011
chr12	3778600	3779600	1.1552181368260468
chr12	3778700	3779700	1.495852770439182
chr12	3778800	3779800	0.681883495993052
chr12	3778900	3779900	-0.7598553571524209
chr12	3779000	3780000	-1.6480820043225957
chr12	3779100	3780100	-1.6667177094862795
chr12	3779200	3780200	-2.181213978926558
chr12	3779300	3780300	-2.9330316369867986
chr12	3779400	3780400	-2.874263286584777
chr12	3779500	3780500	-1.7587993303968317
chr12	3779600	3780600	-1.6525735391914658
chr12	3779700	3780700	-1.6952790015746158
chr12	3779800	3780800	-0.5883022328263845
chr12	3779900	3780900	0.6451884689667088
chr12	3780000	3781000	2.0508863216652373
chr12	3780100	3781100	2.4123068008786746
chr12	3780200	3781200	2.377889375315459
chr12	3780300	3781300	2.8180781125095997
chr12	3780400	3781400	2.8314768731504576
chr12	3780500	3781500	2.0192559521910862
chr12	3780600	3781600	2.338874681716107
chr12	3780700	3781700	2.2179840265581974
chr12	3780800	3781800	2.0638760948724566
chr12	3780900	3781900	2.069274532536741
chr12	3781000	3782000	1.598466640163172
chr12	3781100	3782100	1.7120574327311269
chr12	3781200	3782200	1.9492635812102623
chr12	3781300	3782300	1.02992206150202
chr12	3781400	3782400	1.2043460874396277
chr12	3781500	3782500	1.5763359228005391
chr12	3782400	3783400	3.8927483884534033
chr12	3782500	3783500	3.747317177002985
chr12	3782600	3783600	3.776100307112837
chr12	3782700	3783700	3.2490584587954645
chr12	3782800	3783800	3.041565133166748
chr12	3782900	3783900	2.6681503388242227
chr12	3783000	3784000	3.064327396483961
chr12	3783100	3784100	2.7721159906151884
chr12	3783200	3784200	2.0237189304921257
chr12	3783300	3784300	1.710726710938585
chr12	3783400	3784400	1.4421034592793112
chr12	3783500	3784500	1.5545837172716832
chr12	3783600	3784600	1.4601130006248124
chr12	3783700	3784700	1.8906658949229425
chr12	3783800	3784800	2.2974460210260195
chr12	3784900	3785900	0.6781790291702005
chr12	3785000	3786000	0.7072373721050895
chr12	3785100	3786100	0.5623493551850414
chr12	3785200	3786200	0.5520944420034648
chr12	3785300	3786300	0.3679518434433748
chr12	3785400	3786400	0.4908478662416012
chr12	3785500	3786500	0.14305333608389015
chr12	3785600	3786600	0.3597084865347975
chr12	3785700	3786700	0.8174903204998406
chr12	3785800	3786800	0.9036184551535088
chr12	3785900	3786900	0.8967918212649503
chr12	3786000	3787000	0.5714222465734273
chr12	3786100	3787100	0.9945866054276244
chr12	3786200	3787200	0.4697447080723037
chr12	3786300	3787300	1.1303385693257
chr12	3786400	3787400	1.561959836008136
chr12	3786500	3787500	2.0393987363083053
chr12	3786600	3787600	1.810709209681676
chr12	3786700	3787700	1.96722467414871
chr12	3786800	3787800	1.5651026200945628
chr12	3786900	3787900	1.4670904368689064
chr12	3787000	3788000	2.035587695491887
chr12	3787100	3788100	2.2972802351606485
chr12	3787200	3788200	2.572450774567584
chr12	3787300	3788300	2.4154471875321795
chr12	3787400	3788400	2.1451981820302453
chr12	3787500	3788500	1.7341798184822512
chr12	3787600	3788600	1.5821081097539975
chr12	3787700	3788700	1.3557429509987744
chr12	3787800	3788800	1.7603883456903788
chr12	3787900	3788900	2.052122532169136
chr12	3788000	3789000	1.9553290147143552
chr12	3788100	3789100	1.373410323289749
chr12	3788200	3789200	1.8300206205304343
chr12	3788300	3789300	1.878123680312891
chr12	3788400	3789400	1.8486581286272885
chr12	3788500	3789500	2.0083233918015004
chr12	3788600	3789600	2.580513667317793
chr12	3788700	3789700	2.648476188208607
chr12	3788800	3789800	2.7077813516125078
chr12	3788900	3789900	2.510262379870099
chr12	3789000	3790000	1.68330956265275
chr12	3789100	3790100	1.7876762057902682
chr12	3789200	3790200	1.4610279928399084
chr12	3789300	3790300	1.1980294003914576
chr12	3789400	3790400	1.2324425168465214
chr12	3789500	3790500	0.8611272997144852
chr12	3789600	3790600	0.5709777892038652
chr12	3789700	3790700	0.5711113762482188
chr12	3789800	3790800	0.27451841185476256
chr12	3789900	3790900	0.06723327509528078
chr12	3790000	3791000	0.8883127815395189
chr12	3790100	3791100	0.7262959473572972
chr12	3790200	3791200	1.223003793168606
chr12	3790300	3791300	1.2536236239376242
chr12	3790400	3791400	1.3775032712301627
chr12	3790500	3791500	2.038915157945731
chr12	3790600	3791600	2.436519594490256
chr12	3790700	3791700	2.279214277117369
chr12	3790800	3791800	2.2895241056355995
chr12	3790900	3791900	2.623540494399687
chr12	3791000	3792000	2.8420508569413294
chr12	3791100	3792100	3.125618403672753
chr12	3791200	3792200	2.2774896915457274
chr12	3791300	3792300	2.3942045743208378
chr12	3791400	3792400	2.593413510744689
chr12	3791500	3792500	1.8705569247559848
chr12	3791600	3792600	2.1488425130349254
chr12	3791700	3792700	2.441394595132627
chr12	3791800	3792800	2.307836976534462
chr12	3791900	3792900	2.211135801205629
chr12	3792000	3793000	2.2174590506112297
chr12	3792100	3793100	2.4947092744730783
chr12	3792200	3793200	2.8957710784363204
chr12	3792300	3793300	3.53635694471263
chr12	3792400	3793400	3.3218601926111293
chr12	3792500	3793500	3.526131831119747
chr12	3792600	3793600	2.9595588567358684
chr12	3792700	3793700	2.447407296472496
chr12	3792800	3793800	2.715405006988408
chr12	3792900	3793900	2.8070532240012818
chr12	3793000	3794000	2.788810975027455
chr12	3793100	3794100	2.5263663978884163
chr12	3793200	3794200	2.3834682481744114
chr12	3793300	3794300	1.7748371784636854
chr12	3793400	3794400	2.1065029847025203
chr12	3793500	3794500	2.6727210122714227
chr12	3793600	3794600	2.8847764804359115
chr12	3793700	3794700	3.069869852499373
chr12	3793800	3794800	3.0744394260661374
chr12	3793900	3794900	3.1508234793590395
chr12	3794000	3795000	2.811460405746724
chr12	3794100	3795100	3.153998750814617
chr12	3794200	3795200	3.269833294870036
chr12	3794300	3795300	2.763118227457381
chr12	3794400	3795400	2.7005654950934965
chr12	3794500	3795500	2.0653582749369366
chr12	3794600	3795600	2.4421599806970185
chr12	3794700	3795700	2.6830381831985672
chr12	3794800	3795800	2.031469230700018
chr12	3794900	3795900	1.9083428527704718
chr12	3795000	3796000	2.464870589026565
chr12	3795100	3796100	2.0627592414207103
chr12	3795200	3796200	1.8219445506537493
chr12	3795300	3796300	2.6464989763330258
chr12	3795400	3796400	1.7726297227516243
chr12	3795500	3796500	1.8177755213629387
chr12	3795600	3796600	1.4225520429709175
chr12	3795700	3796700	0.8901616241108846
chr12	3795800	3796800	1.6133760053258837
chr12	3795900	3796900	1.7214265468935526
chr12	3796000	3797000	1.5082693069338682
chr12	3796100	3797100	1.616118017778416
chr12	3796200	3797200	2.0582807249948813
chr12	3796300	3797300	1.9302117346468013
chr12	3796400	3797400	2.3077171896914197
chr12	3796500	3797500	2.8516171351921624
chr12	3796600	3797600	2.9683604872242007
chr12	3796700	3797700	3.6948480159748285
chr12	3796800	3797800	3.3291380327647517
chr12	3796900	3797900	2.942155156300178
chr12	3797000	3798000	2.7709308677113977
chr12	3797100	3798100	2.557762121597552
chr12	3797200	3798200	2.4011245077827006
chr12	3797300	3798300	1.998094626544897
chr12	3797400	3798400	2.4985689171934653
chr12	3797500	3798500	1.611268318846895
chr12	3797600	3798600	1.5687855533554833
chr12	3797700	3798700	1.073632841196013
chr12	3797800	3798800	1.5134326963417817
chr12	3797900	3798900	1.2788495280903334
chr12	3798000	3799000	1.1838682656801651
chr12	3798100	3799100	1.5117222918670776
chr12	3798200	3799200	1.3604887507460754
chr12	3798300	3799300	2.0383251895323093
chr12	3798400	3799400	1.6047616676120715
chr12	3798500	3799500	2.2994684296852252
chr12	3798600	3799600	2.19671809237863
chr12	3798700	3799700	2.300558696263208
chr12	3798800	3799800	2.0613153545436846
chr12	3798900	3799900	2.723065668515868
chr12	3799000	3800000	3.0026535229825906
chr12	3799100	3800100	2.3599671211516573
chr12	3799200	3800200	2.1560684752259704
chr12	3799300	3800300	1.8665075504367747
chr12	3799400	3800400	2.183548428475109
chr12	3799500	3800500	1.9965692569789528
chr12	3799600	3800600	2.4842691473159486
chr12	3799700	3800700	2.5993786129693115
chr12	3799800	3800800	2.470490614490581
chr12	3799900	3800900	2.4520774544381108
chr12	3800000	3801000	1.6108580381523097
chr12	3800100	3801100	2.442084116984026
chr12	3800200	3801200	3.0833573829821765
chr12	3800300	3801300	2.954300869800933
chr12	3800400	3801400	2.434480040113224
chr12	3800500	3801500	2.598286061407837
chr12	3800600	3801600	1.773658920116219
chr12	3800700	3801700	1.982373394656557
chr12	3800800	3801800	2.245811821056626
chr12	3800900	3801900	2.2040595195557766
chr12	3801000	3802000	2.646610463236596
chr12	3801100	3802100	2.187999893746054
chr12	3801200	3802200	1.7771870112182353
chr12	3801300	3802300	1.8539651017106809
chr12	3801400	3802400	2.086838654607758
chr12	3801500	3802500	1.9382465161770968
chr12	3801600	3802600	2.4490781188687434
chr12	3801700	3802700	1.4855126581603502
chr12	3801800	3802800	1.5526342000384323
chr12	3801900	3802900	1.2906965015055711
chr12	3802000	3803000	1.6493519066083038
chr12	3802100	3803100	1.4892000161120034
chr12	3802200	3803200	1.6566617493214677
chr12	3802300	3803300	1.5710398676349993
chr12	3802400	3803400	1.9689381677304318
chr12	3802500	3803500	2.1605598005414444
chr12	3802600	3803600	1.7945554968193629
chr12	3802700	3803700	2.938658248612356
chr12	3802800	3803800	2.7405339202782306
chr12	3802900	3803900	2.9550485020483035
chr12	3803000	3804000	3.137047076440311
chr12	3803100	3804100	3.4797542580179908
chr12	3803200	3804200	3.151096177016313
chr12	3803300	3804300	3.023446329082563
chr12	3803400	3804400	2.8036016071762853
chr12	3803500	3804500	2.5822220655930344
chr12	3803600	3804600	2.696477204705744
chr12	3803700	3804700	2.2616700275851356
chr12	3804700	3805700	2.349738141251335
chr12	3804800	3805800	2.323664362115106
chr12	3804900	3805900	2.398785998001564
chr12	3805000	3806000	2.823022056778437
chr12	3805100	3806100	2.818745830143542
chr12	3805200	3806200	2.8195910794610013
chr12	3805300	3806300	2.83848837399697
chr12	3805400	3806400	3.379336366245969
chr12	3805500	3806500	3.1146350130279687
chr12	3805600	3806600	3.1211085239042933
chr12	3805700	3806700	2.8558017198792323
chr12	3805800	3806800	2.4755302923164977
chr12	3805900	3806900	2.34567142854298
chr12	3806000	3807000	2.36854285656384
chr12	3806100	3807100	2.6537784141596408
chr12	3806200	3807200	2.2900547979460057
chr12	3806300	3807300	2.189346635964668
chr12	3806400	3807400	1.4016756015187073
chr12	3806500	3807500	1.4062958595799813
chr12	3806600	3807600	1.5150748880767524
chr12	3806700	3807700	1.4728882311707594
chr12	3806800	3807800	2.155602319669585
chr12	3806900	3807900	2.0660253813809466
chr12	3807000	3808000	2.226150307041076
chr12	3807100	3808100	1.9297136961717327
chr12	3807200	3808200	2.3259912588950176
chr12	3807300	3808300	2.2486506491189298
chr12	3807400	3808400	2.7295014568086047
chr12	3807500	3808500	2.608830892895341
chr12	3807600	3808600	2.4308706642903744
chr12	3807700	3808700	1.8253352244300711
chr12	3807800	3808800	1.3917666115946192
chr12	3807900	3808900	1.5087172964253557
chr12	3808000	3809000	1.4836902603067113
chr12	3808100	3809100	1.4770216278473578
chr12	3808200	3809200	1.6248787777300753
chr12	3808300	3809300	1.4940029257155822
chr12	3808400	3809400	1.356776854885468
chr12	3808500	3809500	1.5121126543060923
chr12	3808600	3809600	1.5729702273117812
chr12	3808700	3809700	2.0929628039388075
chr12	3808800	3809800	2.1366592313187462
chr12	3808900	3809900	1.5898583668750723
chr12	3809000	3810000	1.0901402538809126
chr12	3809100	3810100	0.9588077577633142
chr12	3809200	3810200	0.2704410732702716
chr12	3809300	3810300	-0.4429156020535957
chr12	3809400	3810400	0.2852499181238124
chr12	3809500	3810500	0.6659494275673316
chr12	3809600	3810600	0.596265390220678
chr12	3809700	3810700	1.2414144948497126
chr12	3809800	3810800	1.7463120542554482
chr12	3809900	3810900	2.6937022094435346
chr12	3810000	3811000	3.28486099023262
chr12	3810100	3811100	3.7014593758453653
chr12	3810200	3811200	4.1042485351711075
chr12	3810300	3811300	5.3214223206826174
chr12	3810400	3811400	4.6139545337539385
chr12	3810500	3811500	4.66125728199972
chr12	3810600	3811600	4.600218226585537
chr12	3810700	3811700	4.3998282269562266
chr12	3810800	3811800	3.7675993941591503
chr12	3810900	3811900	3.4221391557525718
chr12	3811000	3812000	2.8963243645178163
chr12	3812100	3813100	2.746299268909747
chr12	3812200	3813200	3.29796358007553
chr12	3812300	3813300	2.544665936919825
chr12	3812400	3813400	2.3524556769468563
chr12	3812500	3813500	1.7854036984232802
chr12	3812600	3813600	1.5845295820896477
chr12	3812700	3813700	1.7436708257022564
chr12	3812800	3813800	1.8598495126811272
chr12	3812900	3813900	1.8525856761827315
chr12	3813000	3814000	2.3494236413616316
chr12	3813100	3814100	2.724644921838514
chr12	3813200	3814200	2.193058862407521
chr12	3813300	3814300	2.2250565132673503
chr12	3813400	3814400	1.815079175793596
chr12	3813500	3814500	2.139158475289105
chr12	3813600	3814600	2.2870576348706924
chr12	3813700	3814700	2.056387701580155
chr12	3813800	3814800	2.2061374941014016
chr12	3813900	3814900	2.2190267173559244
chr12	3814000	3815000	0.7539037928702422
chr12	3814100	3815100	1.6172985526717485
chr12	3814200	3815200	0.7852934032474361
chr12	3814300	3815300	1.187844005150256
chr12	3814400	3815400	1.7241078550136475
chr12	3814500	3815500	1.2319228919913694
chr12	3814600	3815600	1.2252159423976132
chr12	3814700	3815700	1.4451265023755393
chr12	3814800	3815800	1.4612405253434428
chr12	3814900	3815900	2.063106558576444
chr12	3815000	3816000	3.093995628722914
chr12	3815100	3816100	2.2731340358754446
chr12	3815200	3816200	2.605308655476537
chr12	3815300	3816300	2.1377706843767332
chr12	3815400	3816400	1.6622057491840332
chr12	3815500	3816500	1.5555096232908214
chr12	3815600	3816600	1.8627522041184368
chr12	3815700	3816700	1.954269746154176
chr12	3815800	3816800	1.3852061387331285
chr12	3815900	3816900	0.5188635717172482
chr12	3816000	3817000	0.32137296570804974
chr12	3816100	3817100	0.3055394843988613
chr12	3816200	3817200	0.7950599296971832
chr12	3816300	3817300	1.4239002277078217
chr12	3816400	3817400	1.8175129399756496
chr12	3816500	3817500	2.8347787868776764
chr12	3816600	3817600	2.6338194624410485
chr12	3816700	3817700	2.394860511564052
chr12	3816800	3817800	2.3980437778848103
chr12	3816900	3817900	2.4177388072890835
chr12	3817000	3818000	2.4603130231930677
chr12	3817100	3818100	2.317191228167008
chr12	3817200	3818200	2.9418726797490087
chr12	3817300	3818300	2.3123908298432627
chr12	3817400	3818400	2.4921886570772704
chr12	3817500	3818500	2.0214969539936964
chr12	3817600	3818600	1.5742962645059275
chr12	3817700	3818700	1.5095548565380859
chr12	3817800	3818800	1.4767925448569357
chr12	3817900	3818900	2.176193226965088
chr12	3818000	3819000	2.1034627637576953
chr12	3818100	3819100	2.6282922252985834
chr12	3818200	3819200	2.541864369227535
chr12	3818300	3819300	2.8723053470676883
chr12	3818400	3819400	2.7497991112588784
chr12	3818500	3819500	2.1827660037947045
chr12	3818600	3819600	2.911666539315052
chr12	3818700	3819700	2.7348043463835685
chr12	3818800	3819800	3.0906218324308417
chr12	3818900	3819900	2.3813883105151024
chr12	3819000	3820000	2.2472687303415584
chr12	3819100	3820100	2.230257620201864
chr12	3819200	3820200	1.2900158955459875
chr12	3819300	3820300	1.2183694959425015
chr12	3819400	3820400	0.5779500071106254
chr12	3819500	3820500	1.2380839163988266
chr12	3819600	3820600	0.7763157042486176
chr12	3819700	3820700	0.8765929355230404
chr12	3819800	3820800	1.1670462776055286
chr12	3819900	3820900	0.9988770924676812
chr12	3820000	3821000	1.6475087431153197
chr12	3820100	3821100	1.8032170203544584
chr12	3820200	3821200	2.2736482356680874
chr12	3820300	3821300	2.627494379285656
chr12	3820400	3821400	3.322879878537416
chr12	3820500	3821500	3.1720516443727136
chr12	3820600	3821600	3.78064798364379
chr12	3820700	3821700	3.5454889154564806
chr12	3820800	3821800	2.9528702170901657
chr12	3820900	3821900	3.739588914378064
chr12	3821000	3822000	3.0398315065860886
chr12	3821100	3822100	2.9584571090731786
chr12	3821200	3822200	3.2717837766556745
chr12	3821300	3822300	2.6700694498477677
chr12	3821400	3822400	1.7360967699665568
chr12	3822500	3823500	1.3903177440434054
chr12	3822600	3823600	1.8944613156159889
chr12	3822700	3823700	2.492915588118274
chr12	3822800	3823800	2.5846136928680483
chr12	3822900	3823900	2.519251491778784
chr12	3823000	3824000	2.215405038300385
chr12	3823100	3824100	2.268529186471267
chr12	3823200	3824200	2.6163577758811467
chr12	3823300	3824300	2.3446724535057366
chr12	3823400	3824400	2.7603478700659543
chr12	3823500	3824500	2.8139945583519244
chr12	3823600	3824600	2.016666963552558
chr12	3823700	3824700	1.7353807701792567
chr12	3823800	3824800	1.6861452910782977
chr12	3823900	3824900	1.366276634744623
chr12	3824000	3825000	1.7684409553623197
chr12	3824100	3825100	2.02652786521682
chr12	3824200	3825200	1.8447143755130992
chr12	3824300	3825300	1.242114196995202
chr12	3824400	3825400	0.8552886764119365
chr12	3824500	3825500	0.3457749490617341
chr12	3824600	3825600	0.7923129648140055
chr12	3824700	3825700	0.7536856312203901
chr12	3824800	3825800	0.4985141363563748
chr12	3824900	3825900	0.6471921429746181
chr12	3825000	3826000	0.9277328998188509
chr12	3825100	3826100	0.6992236931738595
chr12	3825200	3826200	0.7102445390705886
chr12	3825300	3826300	1.1308971391672908
chr12	3825400	3826400	1.1195912454362078
chr12	3825500	3826500	2.479356910434636
chr12	3825600	3826600	2.0843106846841555
chr12	3825700	3826700	2.0364891179239173
chr12	3825800	3826800	2.0889620877524577
chr12	3825900	3826900	2.0241061002982703
chr12	3826000	3827000	1.3738178720840752
chr12	3826100	3827100	1.4039265326283679
chr12	3826200	3827200	1.0669205360281824
chr12	3826300	3827300	1.1340819370360835
chr12	3826400	3827400	1.3249060130736403
chr12	3826500	3827500	0.1998341993209607
chr12	3826600	3827600	0.1935327512192416
chr12	3826700	3827700	0.48286966705770396
chr12	3826800	3827800	0.5076853266423754
chr12	3826900	3827900	0.5905050484224307
chr12	3827000	3828000	1.1041470782453602
chr12	3827100	3828100	1.1212937518684951
chr12	3827200	3828200	1.3882458850157873
chr12	3827300	3828300	1.2013493167677805
chr12	3827400	3828400	1.1761405120225157
chr12	3827500	3828500	1.543154624512608
chr12	3828600	3829600	1.2394988598530312
chr12	3828700	3829700	1.0727850328098036
chr12	3828800	3829800	0.8840558830390762
chr12	3828900	3829900	1.3397068817394706
chr12	3829000	3830000	1.9862510212946165
chr12	3829100	3830100	1.95191938121924
chr12	3829200	3830200	1.8742416597136904
chr12	3829300	3830300	2.154175130280163
chr12	3829400	3830400	1.5344835722497807
chr12	3829500	3830500	0.7021488168703822
chr12	3829600	3830600	1.245590791304605
chr12	3829700	3830700	0.913158519235313
chr12	3829800	3830800	0.7567387194535076
chr12	3829900	3830900	1.181481134042878
chr12	3830000	3831000	0.9256717058731497
chr12	3830100	3831100	0.9787027573601113
chr12	3830200	3831200	1.0866837111380818
chr12	3830300	3831300	0.8649548718355332
chr12	3830400	3831400	1.3549140579818324
chr12	3830500	3831500	2.0561270850317253
chr12	3830600	3831600	1.389047427720976
chr12	3830700	3831700	1.6308392083904513
chr12	3830800	3831800	1.3632596627066578
chr12	3830900	3831900	0.537609646139103
chr12	3831000	3832000	0.5644495481208501
chr12	3831100	3832100	0.04933461806264754
chr12	3831200	3832200	0.18220911938203532
chr12	3831300	3832300	0.8069234122376947
chr12	3831400	3832400	0.8083997645350292
chr12	3831500	3832500	0.34410565140133986
chr12	3831600	3832600	0.4952554738572837
chr12	3831700	3832700	0.953475428559688
chr12	3831800	3832800	1.6151834779276124
chr12	3831900	3832900	1.6901350994954922
chr12	3832000	3833000	1.699920695846105
chr12	3832100	3833100	2.018924356768176
chr12	3832200	3833200	1.4573472400122098
chr12	3832300	3833300	0.8204239766391865
chr12	3832400	3833400	0.988938278690552
chr12	3832500	3833500	1.5843066609753034
chr12	3832600	3833600	1.6396160618267763
chr12	3832700	3833700	1.5819376633061295
chr12	3832800	3833800	1.127232716441264
chr12	3832900	3833900	1.3091198141400853
chr12	3833000	3834000	0.8471423694764274
chr12	3833100	3834100	0.9732728520541138
chr12	3833200	3834200	1.4619044314198455
chr12	3833300	3834300	1.8683920755314511
chr12	3833400	3834400	1.4656237170031787
chr12	3833500	3834500	1.1055752665814882
chr12	3833600	3834600	1.0390048005742205
chr12	3834700	3835700	1.8898345573969864
chr12	3834800	3835800	1.7152444247916971
chr12	3834900	3835900	1.7748676041539375
chr12	3835000	3836000	0.8883030938940011
chr12	3835100	3836100	1.467015350036584
chr12	3835200	3836200	1.6946303280273982
chr12	3835300	3836300	2.4123232461137345
chr12	3835400	3836400	2.3214850155253006
chr12	3835500	3836500	1.9211824432718705
chr12	3835600	3836600	1.8134674896672247
chr12	3835700	3836700	1.6485553885201714
chr12	3835800	3836800	1.825936171262616
chr12	3835900	3836900	1.9597215533113463
chr12	3836000	3837000	2.298845427544202
chr12	3836100	3837100	2.250036418713184
chr12	3836200	3837200	2.469717535742693
chr12	3836300	3837300	2.532113548784842
chr12	3836400	3837400	2.544363126334794
chr12	3836500	3837500	2.645813105893361
chr12	3836600	3837600	2.3650939361971632
chr12	3836700	3837700	2.8240421482100264
chr12	3836800	3837800	2.906108225810476
chr12	3836900	3837900	2.6909543894411367
chr12	3837000	3838000	2.636865439591736
chr12	3837100	3838100	2.4364086370079527
chr12	3837200	3838200	1.9369037728040568
chr12	3837300	3838300	1.6828777748453658
chr12	3837400	3838400	1.7634371003405964
chr12	3837500	3838500	0.8572036745370163
chr12	3837600	3838600	1.5144315683762466
chr12	3837700	3838700	0.6388730242923449
chr12	3837800	3838800	0.6987022955668681
chr12	3837900	3838900	1.0936645813496095
chr12	3838000	3839000	-0.046584689026752925
chr12	3838100	3839100	-0.04886483599986725
chr12	3838200	3839200	0.6126616868462293
chr12	3838300	3839300	1.3303583880428669
chr12	3838400	3839400	1.9886255879995507
chr12	3838500	3839500	2.6805488307974863
chr12	3838600	3839600	2.7924391229492413
chr12	3838700	3839700	2.8628117323050524
chr12	3838800	3839800	2.6619540648153417
chr12	3838900	3839900	2.3503347508301595
chr12	3839000	3840000	2.648228144994232
chr12	3839100	3840100	2.1379404852217934
chr12	3839200	3840200	2.494468018056422
chr12	3839300	3840300	2.892297441301969
chr12	3839400	3840400	2.4796353394831088
chr12	3839500	3840500	3.0610321410091323
chr12	3839600	3840600	3.231549653737055
chr12	3839700	3840700	3.6932251459048717
chr12	3839800	3840800	3.681791672594735
chr12	3839900	3840900	3.5802002746105663
chr12	3840000	3841000	4.364787711351728
chr12	3840100	3841100	5.310472531022189
chr12	3840200	3841200	4.882874228913215
chr12	3840300	3841300	3.9191686226284683
chr12	3840400	3841400	3.967652024583036
chr12	3840500	3841500	3.6312277402556634
chr12	3840600	3841600	3.361742453517901
chr12	3840700	3841700	3.067923089040675
chr12	3840800	3841800	2.6905309075720893
chr12	3840900	3841900	2.9463218917822633
chr12	3841000	3842000	2.5056762055400488
chr12	3841100	3842100	1.763039303729529
chr12	3841200	3842200	1.528897816668818
chr12	3841300	3842300	1.443900616314137
chr12	3841400	3842400	1.2379632294916536
chr12	3841500	3842500	1.3704738267582364
chr12	3841600	3842600	0.7734883516799869
chr12	3841700	3842700	0.9845171116978876
chr12	3841800	3842800	1.4721245618983114
chr12	3841900	3842900	1.3474970799287158
chr12	3842000	3843000	1.1223034762567974
chr12	3842100	3843100	1.746015356870408
chr12	3842200	3843200	1.9307664853490127
chr12	3842300	3843300	2.4757496272543342
chr12	3842400	3843400	2.331059027437968
chr12	3842500	3843500	2.2471111618857
chr12	3842600	3843600	2.600760120445249
chr12	3842700	3843700	2.559900865047676
chr12	3842800	3843800	1.9711781604478549
chr12	3842900	3843900	1.6613574974717649
chr12	3843000	3844000	2.470816779344958
chr12	3843100	3844100	2.195791907279172
chr12	3843200	3844200	2.600474528956424
chr12	3843300	3844300	2.2347210701944364
chr12	3843400	3844400	2.2757389183660752
chr12	3843500	3844500	1.5175696746385057
chr12	3843600	3844600	1.6131063262943122
chr12	3843700	3844700	1.3442861596706657
chr12	3843800	3844800	1.0547440134455266
chr12	3843900	3844900	1.3616768349420172
chr12	3844000	3845000	1.2306576332928092
chr12	3844100	3845100	0.8700943839054125
chr12	3844200	3845200	0.6467181117103165
chr12	3844300	3845300	1.2265357667135222
chr12	3844400	3845400	0.9094051806117668
chr12	3844500	3845500	1.5289282237222734
chr12	3844600	3845600	1.4599205494885232
chr12	3844700	3845700	1.3431710341056475
chr12	3844800	3845800	2.1503212116967565
chr12	3844900	3845900	1.9820313755843264
chr12	3845000	3846000	1.8546529143472033
chr12	3845100	3846100	2.8012921007445963
chr12	3845200	3846200	1.875252722729009
chr12	3845300	3846300	1.642636968978746
chr12	3845400	3846400	2.1393858071486638
chr12	3845500	3846500	1.9822322154476517
chr12	3845600	3846600	1.9971401278370269
chr12	3845700	3846700	2.3329911577182796
chr12	3846800	3847800	3.002887074882712
chr12	3846900	3847900	3.4696611405156585
chr12	3847000	3848000	3.8486362146420325
chr12	3847100	3848100	4.456461260081936
chr12	3847200	3848200	4.479942332973012
chr12	3847300	3848300	4.7943093220300845
chr12	3847400	3848400	4.485885654417189
chr12	3847500	3848500	4.7276329982768495
chr12	3847600	3848600	4.521329513185793
chr12	3847700	3848700	4.287821670841282
chr12	3847800	3848800	4.366640909285962
chr12	3847900	3848900	4.284670992603867
chr12	3848000	3849000	3.455350346708652
chr12	3848100	3849100	3.517128009140187
chr12	3848200	3849200	3.381862568746791
chr12	3848300	3849300	2.7652750596902376
chr12	3848400	3849400	2.667915680210668
chr12	3848500	3849500	2.637297841754698
chr12	3848600	3849600	2.5004226663815285
chr12	3848700	3849700	2.207179317931081
chr12	3848800	3849800	1.784857208300429
chr12	3848900	3849900	1.7496534484317696
chr12	3849000	3850000	2.3756573855265475
chr12	3849100	3850100	1.914747187395815
chr12	3849200	3850200	1.8314926265977836
chr12	3849300	3850300	1.829228055842839
chr12	3849400	3850400	1.844194594859709
chr12	3849500	3850500	1.6325828047367563
chr12	3849600	3850600	1.7854235499215445
chr12	3849700	3850700	1.8359129101873384
chr12	3849800	3850800	1.5291077197150251
chr12	3849900	3850900	1.2758851899524244
chr12	3850000	3851000	0.9891832505038373
chr12	3850100	3851100	0.6596749637386328
chr12	3850200	3851200	0.7194805690526217
chr12	3850300	3851300	1.0271775305483533
chr12	3850400	3851400	1.1746313237274981
chr12	3850500	3851500	1.6750940799752398
chr12	3850600	3851600	1.7588335935450898
chr12	3850700	3851700	1.8825096712259268
chr12	3850800	3851800	2.2870589427084043
chr12	3850900	3851900	2.6956668036044613
chr12	3851000	3852000	3.3107562336421834
chr12	3851100	3852100	3.964864258627804
chr12	3851200	3852200	3.911184010418704
chr12	3851300	3852300	3.5569954997865563
chr12	3851400	3852400	3.217764410592538
chr12	3851500	3852500	2.3926698240247166
chr12	3851600	3852600	2.2794684585302
chr12	3851700	3852700	2.5925790523562617
chr12	3851800	3852800	3.193258135480101
chr12	3851900	3852900	2.935858127908784
chr12	3852000	3853000	2.7410470793035238
chr12	3852100	3853100	2.316904057615539
chr12	3852200	3853200	1.6266417712351804
chr12	3852300	3853300	2.168405665160777
chr12	3852400	3853400	1.798393918070606
chr12	3852500	3853500	2.2510492033887965
chr12	3852600	3853600	1.7590966280720646
chr12	3852700	3853700	1.4137254585206518
chr12	3852800	3853800	0.6837499463133118
chr12	3852900	3853900	0.5941242272744255
chr12	3853000	3854000	0.6919972319808295
chr12	3853100	3854100	0.7811724022057908
chr12	3853200	3854200	1.4976757991483016
chr12	3853300	3854300	1.4167580269045723
chr12	3853400	3854400	1.5525110640278303
chr12	3853500	3854500	1.7325931254732754
chr12	3853600	3854600	1.7819614532462984
chr12	3853700	3854700	1.8358654135583028
chr12	3853800	3854800	2.499272657420416
chr12	3853900	3854900	2.2573706435570764
chr12	3854000	3855000	1.8796966312734438
chr12	3854100	3855100	2.3735827009227446
chr12	3854200	3855200	2.1912047103136727
chr12	3854300	3855300	1.7245455088607209
chr12	3854400	3855400	2.1004976943808344
chr12	3854500	3855500	2.135240696299901
chr12	3854600	3855600	1.929934890867602
chr12	3854700	3855700	2.2769466392814
chr12	3854800	3855800	1.818926387773824
chr12	3854900	3855900	1.7736854628463024
chr12	3855000	3856000	1.853763792032157
chr12	3855100	3856100	1.6347964769692491
chr12	3855200	3856200	1.9804404755275555
chr12	3855300	3856300	1.9517914421333644
chr12	3855400	3856400	1.7636435088548992
chr12	3855500	3856500	1.6495528912993365
chr12	3855600	3856600	2.1182185811337684
chr12	3855700	3856700	2.324880286575844
chr12	3855800	3856800	2.8234076793480822
chr12	3855900	3856900	3.5767153456518805
chr12	3856000	3857000	3.8241514984636122
chr12	3856100	3857100	3.785295218305088
chr12	3857200	3858200	2.037826022727361
chr12	3857300	3858300	2.109611147943338
chr12	3857400	3858400	2.11725887434751
chr12	3857500	3858500	3.1735930477011576
chr12	3857600	3858600	2.8553508542310766
chr12	3857700	3858700	3.3024788220625068
chr12	3857800	3858800	2.9755875154909983
chr12	3857900	3858900	2.670565964226927
chr12	3858000	3859000	3.248043125924833
chr12	3859600	3860600	2.2760722075667905
chr12	3859700	3860700	2.725943955936997
chr12	3859800	3860800	2.821511176571845
chr12	3859900	3860900	2.9429816041106363
chr12	3860000	3861000	3.1492770508777297
chr12	3860100	3861100	3.2863434430465333
chr12	3860200	3861200	3.954117926745108
chr12	3860300	3861300	3.8100575192813255
chr12	3860400	3861400	4.248686035209198
chr12	3860500	3861500	4.103207945285043
chr12	3860600	3861600	4.280513061204238
chr12	3860700	3861700	4.194512484753572
chr12	3860800	3861800	4.6664117561993095
chr12	3860900	3861900	5.003422260379457
chr12	3861000	3862000	4.643579040118741
chr12	3861100	3862100	4.821764705461361
chr12	3861200	3862200	4.25804383690916
chr12	3861300	3862300	3.2988949261202745
chr12	3861400	3862400	2.6514143527377003
chr12	3861500	3862500	2.7524071276467783
chr12	3861600	3862600	2.9060611390404154
chr12	3861700	3862700	2.3173768238341643
chr12	3861800	3862800	2.3232854541649703
chr12	3861900	3862900	1.4199964831497869
chr12	3862000	3863000	1.847588408914982
chr12	3862100	3863100	1.4713986195425115
chr12	3862200	3863200	1.3509744421503294
chr12	3862300	3863300	2.52179981653348
chr12	3862400	3863400	3.158209762558366
chr12	3862500	3863500	2.8914988928028245
chr12	3862600	3863600	2.576320089757908
chr12	3862700	3863700	3.237696211607268
chr12	3862800	3863800	2.7905649109964688
chr12	3862900	3863900	3.5331436486793284
chr12	3863000	3864000	3.226134054160555
chr12	3863100	3864100	3.0334792441757554
chr12	3863200	3864200	2.872879660746712
chr12	3863300	3864300	2.866326184999335
chr12	3863400	3864400	2.4923097060287995
chr12	3863500	3864500	2.4730058990457726
chr12	3863600	3864600	2.1112965929619527
chr12	3863700	3864700	1.7534693640068892
chr12	3863800	3864800	1.699226961267473
chr12	3863900	3864900	1.252985798364961
chr12	3864000	3865000	1.0924121083763831
chr12	3864100	3865100	1.3276995405360683
chr12	3864200	3865200	1.7694428595133749
chr12	3864300	3865300	1.4588839973169772
chr12	3864400	3865400	1.4522274728281983
chr12	3864500	3865500	1.319451836755104
chr12	3864600	3865600	2.0100764810222445
chr12	3864700	3865700	1.786200085214943
chr12	3864800	3865800	1.6386895904022925
chr12	3864900	3865900	1.8009719507645858
chr12	3865400	3866400	1.9227218957112748
chr12	3865600	3866600	1.2060644172059047
chr12	3865700	3866700	1.4379284485322523
chr12	3865800	3866800	0.9674936745082108
chr12	3865900	3866900	0.7127067013451559
chr12	3866000	3867000	0.6462162988667679
chr12	3866100	3867100	0.8729776193946355
chr12	3866200	3867200	0.6531202456449756
chr12	3866300	3867300	0.9286035054391036
chr12	3866400	3867400	1.5096757238759786
chr12	3866500	3867500	1.8045571959761908
chr12	3866600	3867600	1.768144938315288
chr12	3866700	3867700	1.8280342501420888
chr12	3866800	3867800	2.763969435579525
chr12	3866900	3867900	3.051713075284949
chr12	3867000	3868000	2.9377528855796826
chr12	3867100	3868100	2.6361806432021315
chr12	3867200	3868200	3.378832092192136
chr12	3867300	3868300	3.54501361743264
chr12	3867400	3868400	3.2790221435690072
chr12	3867500	3868500	3.449152951871832
chr12	3867600	3868600	3.740435416216721
chr12	3867700	3868700	3.7271703462552033
chr12	3867800	3868800	3.2315354620467023
chr12	3867900	3868900	3.2100259722766853
chr12	3868000	3869000	3.145234869996973
chr12	3868100	3869100	3.5526986202518565
chr12	3868200	3869200	3.4039352745668894
chr12	3868300	3869300	2.8720122195631035
chr12	3868400	3869400	3.573009313425495
chr12	3868500	3869500	3.429553633944102
chr12	3868600	3869600	3.3984946147283304
chr12	3868700	3869700	3.6984737519641993
chr12	3868800	3869800	3.7242334622951634
chr12	3868900	3869900	3.4346293662636733
chr12	3869000	3870000	3.4478852418574304
chr12	3869100	3870100	2.8244680704326783
chr12	3869200	3870200	2.98610847225028
chr12	3869300	3870300	2.698125849615438
chr12	3869400	3870400	1.85489970267663
chr12	3869500	3870500	1.5016839187756261
chr12	3869600	3870600	1.406726257055022
chr12	3869700	3870700	1.4877432546953602
chr12	3869800	3870800	1.6022454368036558
chr12	3869900	3870900	1.9397308731472651
chr12	3870000	3871000	2.061681789860492
chr12	3870100	3871100	2.536069835500921
chr12	3870200	3871200	1.5410746822725951
chr12	3870300	3871300	1.3824108617288184
chr12	3870400	3871400	2.242687622885186
chr12	3870500	3871500	2.0208600653155577
chr12	3870600	3871600	2.0549060978523097
chr12	3870700	3871700	2.036325557566544
chr12	3870800	3871800	1.7060752644360184
chr12	3870900	3871900	1.498163823089879
chr12	3871000	3872000	0.9154768010027028
chr12	3871100	3872100	0.5471499226241865
chr12	3871200	3872200	0.9024227186523621
chr12	3871300	3872300	1.1294541113025889
chr12	3871400	3872400	0.6327147853573851
chr12	3871500	3872500	0.32624611676111703
chr12	3871600	3872600	0.26704138958506496
chr12	3871700	3872700	-0.1808386202306014
chr12	3871800	3872800	0.00016037321343620564
chr12	3871900	3872900	0.295135642556517
chr12	3872000	3873000	0.5454753546389667
chr12	3872100	3873100	0.02190269616880756
chr12	3872200	3873200	-0.15886836972177398
chr12	3872300	3873300	1.1500197568047992
chr12	3872400	3873400	0.7206714363009156
chr12	3872500	3873500	1.61783574698903
chr12	3872600	3873600	1.6382490483568823
chr12	3872700	3873700	1.2681557431805328
chr12	3872800	3873800	0.8273894681222752
chr12	3872900	3873900	0.013030165547321207
chr12	3873000	3874000	-0.12996361546093962
chr12	3873100	3874100	0.12006988114027768
chr12	3875200	3876200	2.8939960647150054
chr12	3875300	3876300	3.0790857398058935
chr12	3875400	3876400	2.6762087330852697
chr12	3875500	3876500	2.7409978080867083
chr12	3875600	3876600	3.2140346090494902
chr12	3875700	3876700	3.256670134623012
chr12	3875800	3876800	2.6505368392286948
chr12	3875900	3876900	2.4548674505339747
chr12	3876000	3877000	2.303040867709751
chr12	3876100	3877100	2.384061216084041
chr12	3876200	3877200	2.7652227719474314
chr12	3876300	3877300	3.090667629988561
chr12	3876400	3877400	3.738105847593504
chr12	3876500	3877500	3.7463544304490815
chr12	3876600	3877600	3.2368707621645516
chr12	3876700	3877700	3.2323994496375086
chr12	3876800	3877800	3.722532737845434
chr12	3876900	3877900	3.721763864266504
chr12	3877000	3878000	3.7122157805230196
chr12	3877100	3878100	3.2825088068184147
chr12	3877200	3878200	2.875483881583681
chr12	3877300	3878300	2.3814559066572967
chr12	3877400	3878400	1.900954804749306
chr12	3877500	3878500	1.6810309897790343
chr12	3878400	3879400	1.143163812296907
chr12	3878500	3879500	1.1518655114456509
chr12	3878600	3879600	1.5886077905411575
chr12	3878700	3879700	1.5745660897512237
chr12	3878800	3879800	1.7599049403864009
chr12	3878900	3879900	1.8110761681449083
chr12	3879000	3880000	1.9741327375373858
chr12	3879800	3880800	2.3073740989648006
chr12	3880000	3881000	2.5329810922102474
chr12	3880100	3881100	2.0500470224825422
chr12	3880200	3881200	2.1812031265079828
chr12	3880300	3881300	1.8278777651864584
chr12	3880400	3881400	1.5595534912247515
chr12	3880500	3881500	1.9386318222541168
chr12	3880600	3881600	1.9876630561009592
chr12	3880700	3881700	1.7013713831268995
chr12	3880800	3881800	1.4342755663547857
chr12	3880900	3881900	1.6291538986315204
chr12	3881000	3882000	1.5444024589472605
chr12	3881100	3882100	2.1567760992239777
chr12	3881200	3882200	2.019895295139147
chr12	3881300	3882300	1.9305505607527649
chr12	3881400	3882400	2.2866605748128093
chr12	3881500	3882500	1.8492828755711817
chr12	3881600	3882600	1.5099268115969358
chr12	3881900	3882900	1.3130716208554132
chr12	3882000	3883000	1.1988654114280055
chr12	3882500	3883500	1.6971779114257457
chr12	3882600	3883600	1.5655585018880689
chr12	3882700	3883700	1.5691510268066646
chr12	3882800	3883800	1.657679228597719
chr12	3883200	3884200	2.1309149209336185
chr12	3883900	3884900	2.7340035383211863
chr12	3884000	3885000	2.318059662094697
chr12	3884100	3885100	2.695756970358397
chr12	3884200	3885200	2.108423973157716
chr12	3884300	3885300	1.6000016161444972
chr12	3884400	3885400	1.6382244713654381
chr12	3884500	3885500	1.6994829625094356
chr12	3884600	3885600	0.6892999347428569
chr12	3884700	3885700	0.0002505836670432434
chr12	3884800	3885800	0.3857535132280004
chr12	3884900	3885900	1.0232605659533829
chr12	3885000	3886000	0.7062388885974431
chr12	3885100	3886100	0.09444912252207972
chr12	3886200	3887200	3.4007383784420933
chr12	3886300	3887300	3.3974133079872835
chr12	3886400	3887400	3.586761039418422
chr12	3886500	3887500	3.020826648118037
chr12	3886600	3887600	3.252434501803398
chr12	3886700	3887700	3.217196080582926
chr12	3886800	3887800	3.482219601165752
chr12	3886900	3887900	2.9789510032393807
chr12	3887000	3888000	3.2242629079706693
chr12	3887100	3888100	3.0208632259355257
chr12	3887200	3888200	2.569129550157485
chr12	3887300	3888300	2.4508016788561355
chr12	3887400	3888400	2.4319375309573923
chr12	3887500	3888500	2.7165759723402547
chr12	3887600	3888600	2.1446229001573984
chr12	3887700	3888700	1.9063735963316777
chr12	3887800	3888800	0.7688754921575566
chr12	3887900	3888900	0.7722974512239288
chr12	3888000	3889000	0.7958338214653801
chr12	3888100	3889100	1.095570233550913
chr12	3888200	3889200	1.3486681638384053
chr12	3888300	3889300	1.4692189779308311
chr12	3888400	3889400	1.0734196139831205
chr12	3888500	3889500	0.8117322655388145
chr12	3888600	3889600	1.2419102018733046
chr12	3888700	3889700	0.7055522054661519
chr12	3888800	3889800	1.1337777762025605
chr12	3888900	3889900	1.0131761447475922
chr12	3889000	3890000	0.9113630324291961
chr12	3889100	3890100	0.8070601458275568
chr12	3889200	3890200	0.5931421634211962
chr12	3889300	3890300	0.3985015652859476
chr12	3889400	3890400	0.6050261506274235
chr12	3889500	3890500	0.9951179342453492
chr12	3889600	3890600	0.7931183048636165
chr12	3889700	3890700	1.4278169244066543
chr12	3890800	3891800	1.196438741573415
chr12	3890900	3891900	1.3089943110734057
chr12	3891000	3892000	1.8163327778632556
chr12	3891100	3892100	1.7256674487030668
chr12	3891200	3892200	1.8524512066686272
chr12	3891300	3892300	2.3533677007088243
chr12	3891400	3892400	2.503880837029385
chr12	3891500	3892500	2.2522464480681106
chr12	3891600	3892600	2.4987394566420176
chr12	3891700	3892700	2.343331689991372
chr12	3891800	3892800	1.6057141916794255
chr12	3893200	3894200	1.0335555331285078
chr12	3893300	3894300	1.3144529898124802
chr12	3893400	3894400	1.6768687878582569
chr12	3893500	3894500	2.5491718308616003
chr12	3893600	3894600	2.3738373002838693
chr12	3893700	3894700	3.2310038678642727
chr12	3893800	3894800	3.053142334591036
chr12	3893900	3894900	3.8455918441761936
chr12	3894000	3895000	3.954436553122442
chr12	3894100	3895100	3.629283241003282
chr12	3894200	3895200	3.5966413561892105
chr12	3894300	3895300	3.6739456983409684
chr12	3894400	3895400	3.298728150651663
chr12	3894500	3895500	2.2971014456520367
chr12	3894600	3895600	2.4191023967428555
chr12	3894700	3895700	1.5809144393080123
chr12	3894800	3895800	1.5932042418256709
chr12	3894900	3895900	0.5070481699585697
chr12	3895000	3896000	0.3066205289917916
chr12	3895100	3896100	0.1511094634907634
chr12	3895200	3896200	-0.14225538280245534
chr12	3895300	3896300	-0.9881549723291424
chr12	3895400	3896400	-0.7603507954328427
chr12	3895500	3896500	-0.20843682706137692
chr12	3895600	3896600	0.19339670152488092
chr12	3895700	3896700	0.7209241367788343
chr12	3895800	3896800	1.18856434543136
chr12	3895900	3896900	1.5377255319353709
chr12	3896000	3897000	1.3274462447727629
chr12	3896100	3897100	1.6581741544027868
chr12	3896200	3897200	2.2230214198186973
chr12	3896300	3897300	3.1701368175137836
chr12	3896400	3897400	2.829211122397766
chr12	3896500	3897500	3.1536021748189134
chr12	3896600	3897600	2.503022123690675
chr12	3896700	3897700	2.7240008238680145
chr12	3896800	3897800	2.4676105635500787
chr12	3896900	3897900	1.8437551984639453
chr12	3897000	3898000	2.095500533228006
chr12	3897100	3898100	2.1196173584734503
chr12	3897200	3898200	2.135865400156533
chr12	3897300	3898300	2.079985226712653
chr12	3897400	3898400	2.431510893144872
chr12	3897500	3898500	2.1154805619297137
chr12	3897600	3898600	2.6695817830269792
chr12	3897700	3898700	2.369590232674726
chr12	3897800	3898800	2.231138795919168
chr12	3897900	3898900	2.42136811601818
chr12	3898000	3899000	2.4547842946954495
chr12	3898100	3899100	2.5429242492728665
chr12	3898200	3899200	2.364078866063672
chr12	3898300	3899300	2.1397048387313
chr12	3898400	3899400	2.12882482513744
chr12	3898500	3899500	1.976633097935749
chr12	3898600	3899600	1.6234424924101485
chr12	3898700	3899700	2.218969440427085
chr12	3898800	3899800	2.065137639506872
chr12	3898900	3899900	2.2557245121928404
chr12	3899000	3900000	2.0789712247639076
chr12	3899100	3900100	2.4798623784383054
chr12	3899200	3900200	2.3837660384388863
chr12	3899300	3900300	2.2631294033756317
chr12	3899400	3900400	1.8616060867605184
chr12	3899500	3900500	2.0426337568938626
chr12	3899600	3900600	1.7561461528136593
chr12	3899700	3900700	0.58924884854071
chr12	3899800	3900800	0.8507716655832752
chr12	3899900	3900900	0.9806392875961388
chr12	3900000	3901000	1.1463998981669805
chr12	3900100	3901100	1.505531454735113
chr12	3900200	3901200	1.4555337507962491
chr12	3900300	3901300	1.5167733397296763
chr12	3900400	3901400	1.8155547489785688
chr12	3900500	3901500	1.2059235763039555
chr12	3900600	3901600	1.57296306816861
chr12	3900700	3901700	1.765023518075081
chr12	3900800	3901800	2.247798303032181
chr12	3900900	3901900	2.0655501116425588
chr12	3901000	3902000	1.9887916508290833
chr12	3901100	3902100	1.2988539860206822
chr12	3901200	3902200	1.0811936902320298
chr12	3901300	3902300	0.5187607909929497
chr12	3901400	3902400	0.1684719072579506
chr12	3901500	3902500	-0.3541331948798533
chr12	3901600	3902600	-0.2802682134683174
chr12	3901700	3902700	-0.2642410107903252
chr12	3901800	3902800	-1.097733788236462
chr12	3901900	3902900	-1.4417621200603856
chr12	3902000	3903000	-1.6388822886021879
chr12	3902100	3903100	-1.81293769654652
chr12	3902200	3903200	-1.5770634300786348
chr12	3902300	3903300	-0.9797496876660235
chr12	3902400	3903400	-0.7506839897186774
chr12	3902500	3903500	-0.3000651135655883
chr12	3902600	3903600	-0.3715663160886429
chr12	3902700	3903700	0.04284448218257962
chr12	3902800	3903800	0.4083978534828643
chr12	3904100	3905100	1.5735096034345764
chr12	3904200	3905200	1.6422540656459297
chr12	3904300	3905300	1.5616404250200806
chr12	3904400	3905400	1.9044429293038043
chr12	3904500	3905500	1.2272383114762
chr12	3904600	3905600	1.9235212130894817
chr12	3904700	3905700	1.3954457122437007
chr12	3904800	3905800	1.2801379199225602
chr12	3904900	3905900	1.75591362982197
chr12	3905000	3906000	2.1529577737961687
chr12	3905100	3906100	2.165265686258248
chr12	3905200	3906200	1.8933070537673096
chr12	3905300	3906300	1.911489844597137
chr12	3905400	3906400	2.222278705586956
chr12	3905500	3906500	2.48975044143996
chr12	3905600	3906600	2.0613377270865265
chr12	3905700	3906700	2.773413894865114
chr12	3905800	3906800	2.77379831981664
chr12	3905900	3906900	2.9823739396954068
chr12	3906000	3907000	2.4002291689572055
chr12	3906100	3907100	1.4444939694374086
chr12	3906200	3907200	1.5301209352138008
chr12	3906300	3907300	1.7782563243328495
chr12	3906400	3907400	1.6249829184146205
chr12	3906500	3907500	0.8816305389640802
chr12	3906600	3907600	1.4012143490706193
chr12	3906700	3907700	0.8982242207927951
chr12	3906800	3907800	0.7791672101949461
chr12	3906900	3907900	0.024235799096893523
chr12	3907000	3908000	0.4147406337286498
chr12	3907100	3908100	1.2912952022882211
chr12	3907200	3908200	1.7353076590086076
chr12	3907300	3908300	1.354014061197326
chr12	3907400	3908400	1.331073439492744
chr12	3907500	3908500	2.2563859933160817
chr12	3907600	3908600	1.6672952698419907
chr12	3907700	3908700	1.9129844612119957
chr12	3907800	3908800	1.5679877949049232
chr12	3907900	3908900	2.0973448069566225
chr12	3908000	3909000	2.0817005619244267
chr12	3908100	3909100	2.0172739538264346
chr12	3908200	3909200	1.3674267870965546
chr12	3908300	3909300	1.7089715968291277
chr12	3910800	3911800	1.2986129086729858
chr12	3910900	3911900	1.142176077842653
chr12	3911000	3912000	0.5899319976080319
chr12	3911100	3912100	0.7100483290591716
chr12	3911200	3912200	0.9882332284838532
chr12	3911300	3912300	1.4871772296848171
chr12	3911400	3912400	1.8322679858885016
chr12	3911500	3912500	2.0595799258637117
chr12	3911600	3912600	2.669794485028677
chr12	3911700	3912700	3.5893128589614403
chr12	3911800	3912800	3.1454703129755384
chr12	3911900	3912900	3.2137616570341234
chr12	3912000	3913000	3.3620590515858835
chr12	3912100	3913100	2.868433465840005
chr12	3912200	3913200	2.587561280073805
chr12	3912300	3913300	2.1276962268572635
chr12	3912400	3913400	1.850656513371048
chr12	3912500	3913500	2.1574442123568387
chr12	3912600	3913600	1.8135891894046408
chr12	3912700	3913700	0.43473716368991216
chr12	3912800	3913800	0.37745937592541
chr12	3912900	3913900	-0.26298762501052864
chr12	3913000	3914000	-0.21752025409274295
chr12	3913100	3914100	-0.14436421379096914
chr12	3913200	3914200	0.12318089710394488
chr12	3913300	3914300	0.29811891224183223
chr12	3913400	3914400	0.8197794450544434
chr12	3913500	3914500	0.17321170863072174
chr12	3913600	3914600	0.17098415933224373
chr12	3913700	3914700	0.6493971370006378
chr12	3913800	3914800	0.7976831715655981
chr12	3913900	3914900	1.905502005748101
chr12	3914000	3915000	2.1329574571634464
chr12	3914100	3915100	2.1584295330941163
chr12	3914200	3915200	1.5769797246138897
chr12	3914300	3915300	0.8326581035728448
chr12	3914400	3915400	0.07157976914083118
chr12	3914500	3915500	0.554081042627448
chr12	3914600	3915600	0.4009935473086507
chr12	3914700	3915700	0.4989371130408283
chr12	3914800	3915800	-0.3263828405484094
chr12	3914900	3915900	-0.4843315491044601
chr12	3915000	3916000	-0.3255534099186978
chr12	3915100	3916100	-0.2849333407864302
chr12	3915200	3916200	0.4563817895866622
chr12	3915300	3916300	1.2195867424548799
chr12	3915400	3916400	2.1107775975328207
chr12	3915500	3916500	2.2796875741991767
chr12	3915600	3916600	2.068274966043852
chr12	3915700	3916700	1.8412647284615056
chr12	3915800	3916800	1.7338988443287775
chr12	3915900	3916900	1.7050313474935868
chr12	3916000	3917000	1.4586079125860116
chr12	3916100	3917100	1.8123145854555844
chr12	3916200	3917200	1.7976832334374604
chr12	3916300	3917300	2.014170536141099
chr12	3916400	3917400	1.4677064565834992
chr12	3916500	3917500	0.7528629004236165
chr12	3916600	3917600	1.2481719827250632
chr12	3916700	3917700	1.5895744919164738
chr12	3916800	3917800	2.8816249077277454
chr12	3916900	3917900	2.1946414652871957
chr12	3917000	3918000	2.5199240022137723
chr12	3917100	3918100	2.2644035784269283
chr12	3917200	3918200	2.1360086896510344
chr12	3917300	3918300	1.7571352890280552
chr12	3917400	3918400	1.8604416911606758
chr12	3920200	3921200	3.912426961252762
chr12	3920300	3921300	4.464909026531251
chr12	3920400	3921400	4.244879250932938
chr12	3920500	3921500	4.832689084224759
chr12	3920600	3921600	4.8264570733625565
chr12	3920700	3921700	4.970191086569064
chr12	3920800	3921800	4.790074956832089
chr12	3920900	3921900	4.622678365893367
chr12	3921000	3922000	4.124340113261695
chr12	3921100	3922100	3.3655740112161543
chr12	3921200	3922200	2.706462712819081
chr12	3921300	3922300	2.488851420402748
chr12	3921400	3922400	2.4065821025238137
chr12	3921500	3922500	1.9436443610327472
chr12	3921600	3922600	1.7655828335243977
chr12	3921700	3922700	1.2697960079848036
chr12	3921800	3922800	1.5991552338895958
chr12	3921900	3922900	1.6257078240203524
chr12	3922000	3923000	2.237844222459063
chr12	3922100	3923100	2.596883506841249
chr12	3922200	3923200	2.5662320452300484
chr12	3922300	3923300	1.5620075178646402
chr12	3922400	3923400	1.893838343979492
chr12	3922500	3923500	1.1499237025358584
chr12	3922600	3923600	1.1344059314382828
chr12	3922700	3923700	1.509998667227796
chr12	3922800	3923800	1.3068574858075797
chr12	3922900	3923900	1.6413484802923075
chr12	3923000	3924000	1.5046056301499962
chr12	3923100	3924100	1.5289679897887172
chr12	3923200	3924200	2.2971489616791665
chr12	3923300	3924300	3.288428713296072
chr12	3923400	3924400	3.534804572986797
chr12	3923500	3924500	4.067193785461083
chr12	3923600	3924600	4.058601127616186
chr12	3923700	3924700	4.147693112576913
chr12	3923800	3924800	4.557467412761627
chr12	3923900	3924900	4.205214540011175
chr12	3924000	3925000	4.10902742786076
chr12	3924100	3925100	4.205719065583716
chr12	3924200	3925200	3.7276088637866653
chr12	3924300	3925300	2.9839721834424195
chr12	3924400	3925400	2.753330232550657
chr12	3924500	3925500	3.365581966019477
chr12	3924600	3925600	3.257709941560619
chr12	3924700	3925700	2.339658339180335
chr12	3924800	3925800	1.9492431254260167
chr12	3924900	3925900	1.7731186347505878
chr12	3925000	3926000	1.7262125254893348
chr12	3925100	3926100	0.8356388720732821
chr12	3925200	3926200	0.5516858521981141
chr12	3925300	3926300	0.9536226280301184
chr12	3925400	3926400	0.6826538363985961
chr12	3925500	3926500	-0.053200277790360094
chr12	3925600	3926600	0.02065562113118861
chr12	3925700	3926700	0.6925117183515902
chr12	3925800	3926800	0.25084542550036776
chr12	3925900	3926900	-0.06808879966671362
chr12	3926000	3927000	0.510957967965994
chr12	3926100	3927100	1.298571568114933
chr12	3926200	3927200	1.6602047673912042
chr12	3926300	3927300	1.7718406039038868
chr12	3926400	3927400	1.8428034953579029
chr12	3926500	3927500	1.8702743242387199
chr12	3926600	3927600	2.2119046038644403
chr12	3926700	3927700	2.231710268664477
chr12	3926800	3927800	2.368169320170285
chr12	3926900	3927900	2.3225145153631312
chr12	3927000	3928000	2.216633926427308
chr12	3927100	3928100	1.5780181092839165
chr12	3927200	3928200	1.65691040877045
chr12	3927300	3928300	0.5799031788448348
chr12	3927400	3928400	0.3792965560937511
chr12	3927500	3928500	0.56600124239364
chr12	3927600	3928600	0.10017247229577733
chr12	3927700	3928700	0.2038466859326123
chr12	3927800	3928800	0.3101948032082364
chr12	3927900	3928900	0.6905334334519208
chr12	3928000	3929000	-0.25663217962904633
chr12	3928100	3929100	0.684992093579599
chr12	3928200	3929200	-0.1271020225116992
chr12	3928300	3929300	0.583848499356702
chr12	3928400	3929400	0.4013797566238238
chr12	3928500	3929500	0.39188451768955584
chr12	3928600	3929600	0.4663509215495157
chr12	3928700	3929700	0.30347454657986794
chr12	3928800	3929800	0.21503184200188205
chr12	3928900	3929900	0.8297252506438536
chr12	3929000	3930000	0.9305709557076891
chr12	3929100	3930100	0.9054866896216476
chr12	3929200	3930200	1.3106133618780809
chr12	3929300	3930300	1.7699871882531688
chr12	3929400	3930400	1.4344565598407506
chr12	3929500	3930500	1.4465673522446718
chr12	3929600	3930600	1.9506643764376697
chr12	3929700	3930700	2.1060921665165617
chr12	3929800	3930800	2.594687665933064
chr12	3929900	3930900	2.3640288373952023
chr12	3930000	3931000	3.197226129605285
chr12	3930100	3931100	2.8410725658298586
chr12	3930200	3931200	3.0769951990478788
chr12	3930300	3931300	2.449095892829265
chr12	3930400	3931400	3.348101472467991
chr12	3930500	3931500	2.8215157606155468
chr12	3930600	3931600	2.8422277041928523
chr12	3931800	3932800	1.6140833769327632
chr12	3931900	3932900	1.4223423440346648
chr12	3932000	3933000	1.3775728358786645
chr12	3932100	3933100	1.157121788785368
chr12	3932200	3933200	1.2301140102882768
chr12	3932300	3933300	1.4216404365236035
chr12	3932400	3933400	1.1441192420385746
chr12	3932500	3933500	0.6596104005779098
chr12	3932600	3933600	0.9761542909387492
chr12	3932700	3933700	1.1049228637131667
chr12	3932800	3933800	0.8171965519616962
chr12	3932900	3933900	0.5504882257063723
chr12	3933000	3934000	0.9582937400349496
chr12	3933100	3934100	1.24350041499432
chr12	3933200	3934200	1.7235860760115658
chr12	3933300	3934300	1.2085325357201957
chr12	3933400	3934400	1.7290877057995833
chr12	3933500	3934500	1.4248326539804574
chr12	3933600	3934600	0.8610044519832105
chr12	3933700	3934700	0.3979530441275704
chr12	3933800	3934800	0.7884695106664364
chr12	3933900	3934900	1.329264854309815
chr12	3934000	3935000	1.1510736926303513
chr12	3934100	3935100	0.2541113388744931
chr12	3934200	3935200	-0.4229836538461612
chr12	3934300	3935300	0.4989030566677154
chr12	3934400	3935400	0.8629861993228861
chr12	3934500	3935500	1.4777188010239486
chr12	3934600	3935600	0.8657082324094788
chr12	3934700	3935700	0.3582051861664769
chr12	3934800	3935800	0.17059375571235613
chr12	3934900	3935900	0.4601721138224722
chr12	3935000	3936000	0.09309005168072261
chr12	3935100	3936100	0.5927116273139863
chr12	3935200	3936200	0.5515672895030889
chr12	3935300	3936300	-0.02316544749312558
chr12	3935400	3936400	-0.7485823569239091
chr12	3937100	3938100	3.3677610267592537
chr12	3937200	3938200	2.8366464669269567
chr12	3937300	3938300	2.8597456212100094
chr12	3937400	3938400	2.462545936138828
chr12	3937500	3938500	2.2990113909386287
chr12	3937600	3938600	2.3886744589157747
chr12	3937700	3938700	1.857738142469295
chr12	3937800	3938800	1.1273524122220948
chr12	3937900	3938900	-0.05998833118629164
chr12	3938600	3939600	0.9859452294018338
chr12	3938700	3939700	0.7174027358265307
chr12	3938800	3939800	0.005722280082049161
chr12	3938900	3939900	-0.22417376182182314
chr12	3939000	3940000	0.18092368867967817
chr12	3939100	3940100	0.9181443040696065
chr12	3939200	3940200	1.3375280892648893
chr12	3939300	3940300	1.8074654540600497
chr12	3939400	3940400	2.1603710542756924
chr12	3939500	3940500	1.9362297003166518
chr12	3939600	3940600	1.3989571029262542
chr12	3939700	3940700	1.6316823073535858
chr12	3939800	3940800	2.3220656286336783
chr12	3939900	3940900	2.874079318869136
chr12	3940000	3941000	3.0129964720100144
chr12	3940100	3941100	1.951100294885065
chr12	3940200	3941200	1.8515033484412773
chr12	3940300	3941300	1.2491241415992995
chr12	3940400	3941400	1.4815964096443308
chr12	3940500	3941500	1.6070398657560832
chr12	3940600	3941600	2.0742497436607903
chr12	3940700	3941700	1.9982745702196203
chr12	3940800	3941800	1.7179978611350777
chr12	3940900	3941900	1.8767676391099293
chr12	3941000	3942000	1.6630569971595999
chr12	3941100	3942100	1.6040459272915526
chr12	3941200	3942200	0.9066327533155202
chr12	3941300	3942300	0.8329614236611866
chr12	3941400	3942400	0.6812543172811579
chr12	3941500	3942500	0.3333881869451129
chr12	3941600	3942600	0.4173209252876394
chr12	3941700	3942700	-0.07704563216605445
chr12	3941800	3942800	-3.7402805729694126
chr12	3941900	3942900	-5.334028124085103
chr12	3942000	3943000	-5.710828150890622
chr12	3942100	3943100	-5.151473094391304
chr12	3942200	3943200	-4.8084659721776735
chr12	3942300	3943300	-4.531669741334035
chr12	3942400	3943400	-4.7743326257226695
chr12	3942500	3943500	-4.353809609632487
chr12	3942600	3943600	-4.47856583664027
chr12	3942700	3943700	-3.856405909497671
chr12	3942800	3943800	0.2168957431452812
chr12	3942900	3943900	1.9610637169717
chr12	3943000	3944000	2.5648875919717535
chr12	3943100	3944100	2.6392047546488437
chr12	3943200	3944200	2.645083901241551
chr12	3943300	3944300	3.3732215413680686
chr12	3943400	3944400	3.097369863841397
chr12	3943500	3944500	3.2164750676015283
chr12	3943600	3944600	3.1785917841908806
chr12	3943700	3944700	3.382203538909764
chr12	3943800	3944800	3.2516839352747136
chr12	3943900	3944900	2.6279295504413445
chr12	3944000	3945000	2.5085802157057926
chr12	3944100	3945100	2.563836286344874
chr12	3944200	3945200	2.9799507874478435
chr12	3944300	3945300	2.3085303710497582
chr12	3944400	3945400	3.069546056893993
chr12	3944500	3945500	2.6395608262784185
chr12	3944600	3945600	2.5259934954638292
chr12	3944700	3945700	2.4185694544324967
chr12	3944800	3945800	2.146587516250213
chr12	3944900	3945900	2.058015053112781
chr12	3945000	3946000	2.5542186545522374
chr12	3945100	3946100	1.7666262204134224
chr12	3945200	3946200	1.924336224721236
chr12	3945300	3946300	2.0690983932556053
chr12	3945400	3946400	1.6703400727012598
chr12	3945500	3946500	1.5698866211420577
chr12	3945600	3946600	1.5229129482552746
chr12	3945700	3946700	1.3404754188272758
chr12	3945800	3946800	1.810171149611444
chr12	3945900	3946900	2.462321259961552
chr12	3946000	3947000	2.173054891595666
chr12	3946100	3947100	2.5836194368998213
chr12	3946200	3947200	2.414574847587488
chr12	3946300	3947300	2.5735559205607115
chr12	3946400	3947400	2.638856710806744
chr12	3946500	3947500	2.228712050018933
chr12	3946600	3947600	2.4191306069918883
chr12	3946700	3947700	2.8466366914797434
chr12	3946800	3947800	2.8962033254355015
chr12	3946900	3947900	2.6505593500268767
chr12	3947000	3948000	2.408330975400749
chr12	3947100	3948100	2.650956610443211
chr12	3947200	3948200	2.115179175309626
chr12	3947300	3948300	2.2622642705760345
chr12	3947400	3948400	2.0509899084218715
chr12	3947500	3948500	2.1089255554798045
chr12	3947600	3948600	2.0403504443410343
chr12	3947700	3948700	1.2473872723781132
chr12	3947800	3948800	1.019986764588137
chr12	3948900	3949900	3.7783256528033764
chr12	3949000	3950000	3.153535853516273
chr12	3949100	3950100	3.059726287921794
chr12	3949200	3950200	2.751652524882988
chr12	3949300	3950300	3.0496164650001987
chr12	3949400	3950400	2.9024976852658133
chr12	3949500	3950500	4.0043070989773275
chr12	3949600	3950600	3.8301589794678335
chr12	3949700	3950700	3.9299269979742144
chr12	3949800	3950800	3.940445462245083
chr12	3949900	3950900	3.018839284975149
chr12	3950000	3951000	3.2421403097067545
chr12	3950100	3951100	3.25166868016295
chr12	3950200	3951200	2.838776909756965
chr12	3950300	3951300	2.4624696717517525
chr12	3950400	3951400	2.446806814881599
chr12	3950500	3951500	2.2339577187424693
chr12	3950600	3951600	2.532520610677594
chr12	3950700	3951700	2.6109380912004667
chr12	3950800	3951800	2.1282604218475583
chr12	3950900	3951900	2.5507145128691007
chr12	3951000	3952000	3.227273504857248
chr12	3951100	3952100	3.140401932807676
chr12	3951200	3952200	3.6462959108121793
chr12	3951300	3952300	3.4126856554037954
chr12	3952400	3953400	0.7834852880532213
chr12	3952500	3953500	0.4293731828623759
chr12	3952600	3953600	1.036735622567443
chr12	3952700	3953700	1.4027038514034438
chr12	3952800	3953800	1.8618317008587015
chr12	3952900	3953900	1.961582926267404
chr12	3953000	3954000	2.2569588588669145
chr12	3953100	3954100	2.0921587645292177
chr12	3954200	3955200	0.4172516027276662
chr12	3954300	3955300	1.0002865554839242
chr12	3954400	3955400	1.144028380553792
chr12	3954500	3955500	1.2677536201846336
chr12	3954600	3955600	1.7105203147025207
chr12	3954700	3955700	2.3259209676069954
chr12	3954800	3955800	2.6489566264726765
chr12	3954900	3955900	2.7353507643757498
chr12	3955000	3956000	3.352099701324031
chr12	3955100	3956100	3.2666457838900875
chr12	3955200	3956200	3.0482583793802918
chr12	3955300	3956300	2.473530019548431
chr12	3955700	3956700	1.0311841082352429
chr12	3955800	3956800	1.391970450200927
chr12	3955900	3956900	1.7431483306839537
chr12	3956000	3957000	1.2588251013752616
chr12	3956100	3957100	1.797569224256798
chr12	3956400	3957400	2.78528330467327
chr12	3956500	3957500	2.9149673075612705
chr12	3956600	3957600	3.3261844057305803
chr12	3956700	3957700	4.067068195744772
chr12	3956800	3957800	4.058035970042482
chr12	3956900	3957900	4.080479918598926
chr12	3957000	3958000	4.076816976946373
chr12	3957100	3958100	3.564176326391024
chr12	3957200	3958200	3.2691326971898533
chr12	3957300	3958300	2.696008384832413
chr12	3957400	3958400	3.4047291555512165
chr12	3957500	3958500	3.5217960264076447
chr12	3957600	3958600	3.375023134456409
chr12	3957700	3958700	2.9901668472897582
chr12	3957800	3958800	3.454455728005574
chr12	3957900	3958900	3.3921044096333124
chr12	3958000	3959000	2.8636756972309656
chr12	3958100	3959100	2.7901637780397843
chr12	3958200	3959200	2.4147064106197402
chr12	3958300	3959300	3.134345564253564
chr12	3958400	3959400	2.913390986481043
chr12	3958500	3959500	2.999435856990747
chr12	3958600	3959600	3.5439430510220378
chr12	3958700	3959700	4.253033339114945
chr12	3958800	3959800	4.07175507009224
chr12	3958900	3959900	3.885666776793332
chr12	3959000	3960000	4.726448602810827
chr12	3959100	3960100	4.921900586336032
chr12	3961000	3962000	3.3581395553840534
chr12	3961100	3962100	3.193794719278018
chr12	3961200	3962200	3.419652790342328
chr12	3961300	3962300	3.1059100660713104
chr12	3961400	3962400	2.8256013832488
chr12	3961500	3962500	2.69568434914025
chr12	3961600	3962600	2.296862045983429
chr12	3961700	3962700	2.132770794545635
chr12	3961800	3962800	1.7479221181734366
chr12	3961900	3962900	1.2201374042016109
chr12	3962000	3963000	0.7968900520632891
chr12	3962100	3963100	1.4145316338281395
chr12	3962200	3963200	1.2827862217290422
chr12	3962300	3963300	1.6471461015662998
chr12	3962400	3963400	2.2197637991533563
chr12	3962500	3963500	2.5863430555111555
chr12	3962600	3963600	3.6160198818531364
chr12	3962700	3963700	3.772387329768229
chr12	3962800	3963800	3.3689434709386865
chr12	3962900	3963900	3.5804739719875505
chr12	3963000	3964000	3.2731813727258574
chr12	3963100	3964100	3.123067199690143
chr12	3963200	3964200	3.5655532608782585
chr12	3963300	3964300	3.708733436820717
chr12	3963400	3964400	3.494405594753528
chr12	3963500	3964500	3.4013229701265564
chr12	3963600	3964600	3.002077973398772
chr12	3963700	3964700	2.7599476636376643
chr12	3963800	3964800	3.456014683706252
chr12	3963900	3964900	3.3287072656380983
chr12	3964000	3965000	3.817092477631982
chr12	3964100	3965100	3.9513697593273847
chr12	3964200	3965200	2.688006753711009
chr12	3964300	3965300	2.4885203390800226
chr12	3964400	3965400	2.64923805574626
chr12	3964500	3965500	2.345610643851416
chr12	3964600	3965600	1.9567345822051765
chr12	3964700	3965700	1.8636173318003528
chr12	3964800	3965800	1.268180884065063
chr12	3964900	3965900	0.9313336232574788
chr12	3965000	3966000	0.8034887980082562
chr12	3965100	3966100	0.19040833935478368
chr12	3965200	3966200	0.9045593581395538
chr12	3965300	3966300	1.4733315747060691
chr12	3965400	3966400	1.7588583383654914
chr12	3965500	3966500	1.6083943411676582
chr12	3965600	3966600	1.9178966919028104
chr12	3965700	3966700	1.9365749782894384
chr12	3965800	3966800	2.39315877807272
chr12	3965900	3966900	2.9117302323611627
chr12	3966000	3967000	2.784010799149831
chr12	3966100	3967100	3.303965953692648
chr12	3966200	3967200	3.2291414697906067
chr12	3966300	3967300	2.3883885407697645
chr12	3966400	3967400	2.2879479506129496
chr12	3966700	3967700	2.529320901263828
chr12	3966800	3967800	2.5951996626005904
chr12	3966900	3967900	2.6590860780678547
chr12	3967000	3968000	2.750117004804267
chr12	3967100	3968100	2.6286911942643254
chr12	3967200	3968200	2.44008160269909
chr12	3967300	3968300	2.670185524246437
chr12	3967400	3968400	2.1129818130024933
chr12	3967500	3968500	2.1678272965867262
chr12	3969900	3970900	1.2976778688451358
chr12	3970000	3971000	1.474547487539269
chr12	3970100	3971100	2.01718547199572
chr12	3970200	3971200	0.9202489866048298
chr12	3970300	3971300	1.1443617034582294
chr12	3970400	3971400	0.9728990454548336
chr12	3970500	3971500	1.023331322808288
chr12	3970600	3971600	0.15001719889928855
chr12	3970700	3971700	-0.007034925281049186
chr12	3970800	3971800	-0.31729171419799257
chr12	3970900	3971900	-0.2175562554783356
chr12	3971000	3972000	-0.572796247959403
chr12	3971100	3972100	-1.9469245507625728
chr12	3971200	3972200	-1.3672663795077562
chr12	3971300	3972300	-1.0836969776505794
chr12	3971400	3972400	-1.4076840400421142
chr12	3971500	3972500	-1.6508534159749964
chr12	3971600	3972600	-0.8900625875881593
chr12	3971700	3972700	-0.4953928828904132
chr12	3971800	3972800	-0.030758711664524083
chr12	3971900	3972900	-0.32931811300888914
chr12	3972000	3973000	0.09314258998181778
chr12	3972100	3973100	1.074213414884203
chr12	3972200	3973200	0.9841825330671508
chr12	3972300	3973300	1.3647948492450543
chr12	3972400	3973400	1.7227991620389016
chr12	3972500	3973500	1.9294174369293744
chr12	3972600	3973600	1.8169505397650083
chr12	3972700	3973700	1.6956189240539157
chr12	3972800	3973800	2.06862837795266
chr12	3972900	3973900	2.4671442964432737
chr12	3973000	3974000	2.193798591714967
chr12	3973100	3974100	2.071533997025753
chr12	3973200	3974200	2.3923144016437585
chr12	3973300	3974300	2.467917616685241
chr12	3973400	3974400	2.246676835702558
chr12	3973500	3974500	2.2536909369063816
chr12	3973600	3974600	2.0047944205514328
chr12	3973700	3974700	2.214825865079472
chr12	3973800	3974800	2.3165618878348897
chr12	3973900	3974900	1.5556228515421018
chr12	3974000	3975000	1.9768108252620709
chr12	3975000	3976000	1.3751643790104875
chr12	3975100	3976100	1.5296543316055675
chr12	3975200	3976200	1.4485727245583897
chr12	3975300	3976300	1.4310758832981474
chr12	3975400	3976400	1.565306218255334
chr12	3975500	3976500	0.8034206389560808
chr12	3975600	3976600	0.7756384456624523
chr12	3975700	3976700	0.7324103073277972
chr12	3975800	3976800	0.7086920430239456
chr12	3975900	3976900	0.6335158494238401
chr12	3976000	3977000	1.309346929040487
chr12	3976100	3977100	1.3544476638396632
chr12	3976200	3977200	1.3746416714503646
chr12	3976300	3977300	1.5995173032488876
chr12	3976400	3977400	1.1665236032076107
chr12	3976500	3977500	1.9308085477696189
chr12	3976600	3977600	1.904592360820994
chr12	3976700	3977700	1.8545262426639364
chr12	3976800	3977800	1.9871714509288536
chr12	3976900	3977900	1.84607268316924
chr12	3977000	3978000	1.6342746694705579
chr12	3977100	3978100	1.2623815315200744
chr12	3977200	3978200	1.192206195890722
chr12	3977300	3978300	1.3398148456899384
chr12	3977400	3978400	2.0652261983513185
chr12	3977500	3978500	1.7781889358974867
chr12	3977600	3978600	1.8117628711682303
chr12	3977700	3978700	1.86656475688622
chr12	3977800	3978800	1.745691861708849
chr12	3977900	3978900	2.1803992368065064
chr12	3978000	3979000	1.7525299105956262
chr12	3978100	3979100	2.160014705077072
chr12	3978200	3979200	2.188312151239545
chr12	3978300	3979300	2.3252561674838947
chr12	3978400	3979400	1.7302971886920038
chr12	3978500	3979500	1.4944524830817203
chr12	3978600	3979600	1.7884017796976903
chr12	3978700	3979700	1.5848854957132583
chr12	3979800	3980800	-0.3270283258009021
chr12	3979900	3980900	-0.4496494858976301
chr12	3980000	3981000	-0.911835253447533
chr12	3980700	3981700	0.03626725899216782
chr12	3980800	3981800	-0.5687985103701504
chr12	3980900	3981900	0.5895704461296529
chr12	3981000	3982000	1.254276088500052
chr12	3981100	3982100	1.8090546824667009
chr12	3981200	3982200	2.1697053513907814
chr12	3981300	3982300	1.799497390118964
chr12	3981400	3982400	1.3274176676533895
chr12	3981500	3982500	1.403048026633856
chr12	3981600	3982600	1.1029458519939013
chr12	3981700	3982700	0.9411790161965984
chr12	3981800	3982800	1.6052220674732
chr12	3981900	3982900	1.8866497589560205
chr12	3982000	3983000	1.815066908343662
chr12	3983100	3984100	0.5751170875815954
chr12	3985700	3986700	1.6590981108004497
chr12	3985800	3986800	1.237256673045595
chr12	3985900	3986900	1.0445630040421259
chr12	3986000	3987000	0.9939648567780295
chr12	3986100	3987100	0.7863263272936225
chr12	3986200	3987200	0.1610797498336536
chr12	3986300	3987300	0.6142136858539557
chr12	3986400	3987400	0.7031246007033709
chr12	3986500	3987500	0.3143884783255811
chr12	3986600	3987600	0.34862052137966165
chr12	3986700	3987700	0.3346116568775369
chr12	3986800	3987800	0.7237881965872015
chr12	3986900	3987900	0.20881476483258565
chr12	3987000	3988000	0.20241315485900474
chr12	3987100	3988100	0.21459352878901725
chr12	3987200	3988200	0.0054928491234512156
chr12	3987300	3988300	-0.3639629393910804
chr12	3987400	3988400	-0.4266907241270247
chr12	3987500	3988500	-0.07258272552320784
chr12	3987600	3988600	0.15496450473854098
chr12	3987700	3988700	-0.5536137404944523
chr12	3987800	3988800	-0.8607045332883017
chr12	3987900	3988900	-1.0842979931609713
chr12	3988000	3989000	-1.1349697555707459
chr12	3988100	3989100	-0.7855150798505172
chr12	3988200	3989200	-0.5018448326585101
chr12	3988300	3989300	-0.7132499203507845
chr12	3988400	3989400	-0.2869363962164617
chr12	3988500	3989500	0.001278918754368193
chr12	3988600	3989600	-0.06447919637403653
chr12	3988700	3989700	0.9196301656348512
chr12	3988800	3989800	1.1550817355620913
chr12	3988900	3989900	2.064190885769269
chr12	3989000	3990000	2.857089188322278
chr12	3989100	3990100	3.6033360426244374
chr12	3989200	3990200	3.2387850612411433
chr12	3989300	3990300	3.5351953754499794
chr12	3989400	3990400	3.040100550180304
chr12	3989500	3990500	3.1913237573259643
chr12	3989600	3990600	3.133703881462288
chr12	3989700	3990700	2.393175726039144
chr12	3989800	3990800	2.3794049809383613
chr12	3989900	3990900	2.2404347390405404
chr12	3990000	3991000	2.0686857687520033
chr12	3990100	3991100	1.2768212011676758
chr12	3990200	3991200	1.5513225517358593
chr12	3990300	3991300	1.4632606089255624
chr12	3990500	3991500	1.216609042729809
chr12	3990600	3991600	0.5269225026511417
chr12	3991300	3992300	0.8297801390356151
chr12	3991400	3992400	1.5433860116252909
chr12	3991500	3992500	2.3401769281576046
chr12	3991600	3992600	2.134714040818846
chr12	3991700	3992700	2.2572842962609574
chr12	3991800	3992800	2.235129256786621
chr12	3991900	3992900	2.7187939388086577
chr12	3992000	3993000	2.228298687358366
chr12	3992100	3993100	2.432285545640968
chr12	3992200	3993200	2.2889109252163315
chr12	3992300	3993300	2.1938394835259802
chr12	3992400	3993400	2.0302899870963507
chr12	3992500	3993500	1.6850649212661786
chr12	3992600	3993600	1.576637525919398
chr12	3992700	3993700	1.7343558312363228
chr12	3992800	3993800	1.7610100169203609
chr12	3992900	3993900	1.6092003845902607
chr12	3993000	3994000	1.743925621254142
chr12	3994200	3995200	3.0828821535662696
chr12	3994300	3995300	3.6001567611801497
chr12	3994400	3995400	3.5481177491471647
chr12	3994500	3995500	3.1672090051648767
chr12	3994600	3995600	2.7655438764492595
chr12	3994700	3995700	3.1037311216669363
chr12	3994800	3995800	1.997848522341453
chr12	3994900	3995900	0.8228628324388935
chr12	3995000	3996000	0.4832758478197148
chr12	3995300	3996300	-0.916382489406282
chr12	3995400	3996400	-0.5356355029911681
chr12	3995500	3996500	-0.4894637854701094
chr12	3995600	3996600	-0.4626951560617682
chr12	3995700	3996700	-0.7098047655080402
chr12	3995800	3996800	-0.09705250692854994
chr12	3995900	3996900	1.0742148020086713
chr12	3996000	3997000	1.107644064843877
chr12	3996100	3997100	1.142526370867876
chr12	3996200	3997200	1.337820657417739
chr12	3996300	3997300	1.2679854856514232
chr12	3996400	3997400	1.2399173337703568
chr12	3996500	3997500	1.5371929331695833
chr12	3996600	3997600	1.6611811579935616
chr12	3996700	3997700	1.4658315683772511
chr12	3996800	3997800	1.75755228500651
chr12	3996900	3997900	1.6845278266420742
chr12	3997000	3998000	1.952860794246216
chr12	3997100	3998100	1.8772399658430088
chr12	3997200	3998200	1.8890338517759198
chr12	3997300	3998300	2.1422192949018086
chr12	3997400	3998400	1.8477284603003317
chr12	3997500	3998500	2.187434832507962
chr12	3997600	3998600	1.5717367972740983
chr12	3997700	3998700	1.805986620663941
chr12	3997800	3998800	0.9528305667760096
chr12	3997900	3998900	0.7167842814720435
chr12	3998000	3999000	0.5451901641439771
chr12	3998100	3999100	0.11136096702007192
chr12	3998200	3999200	-0.04116917691250178
chr12	3998300	3999300	0.2953829988297399
chr12	3998400	3999400	0.5035396369188082
chr12	3998500	3999500	0.4059897672740365
chr12	3998600	3999600	1.1258433201607236
chr12	3998700	3999700	1.5289729940455496
chr12	3998800	3999800	1.8499238782966705
chr12	3998900	3999900	1.9906513490940456
chr12	3999000	4000000	1.4298107655591081
chr12	3999100	4000100	1.5935253582424118
chr12	3999200	4000200	2.627323489105189
chr12	3999300	4000300	2.3132709540567813
chr12	3999400	4000400	2.378329074627541
chr12	3999500	4000500	2.0360144288294544
chr12	3999600	4000600	1.6795011389540522
chr12	3999700	4000700	1.7347222663492567
chr12	3999800	4000800	1.785652055576106
chr12	3999900	4000900	1.6898598583105198
chr12	4000000	4001000	2.3026350517034526
chr12	4000100	4001100	2.389939464599328
chr12	4000200	4001200	1.1568778649829328
chr12	4000300	4001300	0.24456523455391
chr12	4000400	4001400	0.04658304282594907
chr12	4000500	4001500	0.017963822125048132
chr12	4000600	4001600	-0.056512475648382014
chr12	4000700	4001700	-0.4114612129504116
chr12	4000800	4001800	-0.8958819997664081
chr12	4000900	4001900	-0.8426929468171812
chr12	4001000	4002000	-0.8627353491568307
chr12	4001100	4002100	-0.8056849516608452
chr12	4002100	4003100	0.2313601492427866
chr12	4002200	4003200	-0.08815204879956197
chr12	4002300	4003300	0.010493537605460191
chr12	4002400	4003400	0.35537497451593875
chr12	4002500	4003500	1.6058375459775307
chr12	4002600	4003600	0.6816817695820548
chr12	4002700	4003700	0.048408014757812895
chr12	4002800	4003800	0.0739366956553442
chr12	4002900	4003900	-0.2368163369751088
chr12	4003000	4004000	-0.18110695377755062
chr12	4003100	4004100	-0.3904084811251451
chr12	4003200	4004200	0.095577741633651
chr12	4003300	4004300	-0.6363313886569646
chr12	4003400	4004400	-1.2290020353671152
chr12	4003500	4004500	-1.8719480156346844
chr12	4003600	4004600	-1.4836742127749505
chr12	4003700	4004700	-1.2022720759290135
chr12	4003800	4004800	-1.3727742767879432
chr12	4003900	4004900	-1.0206549239117275
chr12	4004000	4005000	-0.9636702078114018
chr12	4004100	4005100	-1.1122354592095332
chr12	4004200	4005200	-1.3671209826545525
chr12	4004300	4005300	-0.4926752701486909
chr12	4004400	4005400	-0.5515483241038249
chr12	4004500	4005500	-0.202440063162038
chr12	4004600	4005600	-0.15397816136958742
chr12	4004700	4005700	0.03745363097461977
chr12	4004800	4005800	0.5016241402560598
chr12	4004900	4005900	0.471906100849745
chr12	4005200	4006200	0.36941789823141336
chr12	4005300	4006300	0.2825934913007413
chr12	4005500	4006500	0.4892260930835923
chr12	4005600	4006600	0.2219943970076104
chr12	4005700	4006700	0.30835655395815953
chr12	4005800	4006800	0.11605104521162407
chr12	4005900	4006900	0.6401416111993872
chr12	4006000	4007000	0.5440056486925002
chr12	4006100	4007100	0.6903992159468798
chr12	4006200	4007200	0.4824706252578418
chr12	4006300	4007300	0.22328567601957428
chr12	4006400	4007400	0.7261243280543459
chr12	4006500	4007500	1.1449783648576657
chr12	4006600	4007600	0.8684429901391666
chr12	4006700	4007700	1.3384772944888252
chr12	4006800	4007800	1.7131976904207256
chr12	4006900	4007900	1.1279382039733077
chr12	4007000	4008000	1.262630522579527
chr12	4008000	4009000	2.8706268043407905
chr12	4008100	4009100	2.76038762608938
chr12	4008200	4009200	2.4301210216526643
chr12	4008300	4009300	1.9390059905168344
chr12	4008400	4009400	1.6001185566754828
chr12	4008500	4009500	1.070920955739482
chr12	4008600	4009600	0.4744196837897591
chr12	4008700	4009700	0.20256243139755656
chr12	4008800	4009800	-0.2120821298046636
chr12	4009600	4010600	0.569058012487484
chr12	4011200	4012200	2.5231872708406184
chr12	4011300	4012300	2.5784299602559586
chr12	4011400	4012400	2.925524344216796
chr12	4011500	4012500	2.6570078676566053
chr12	4011600	4012600	2.8155840521625235
chr12	4011700	4012700	2.4909251925821327
chr12	4011800	4012800	2.3868301924403625
chr12	4011900	4012900	2.770884783714469
chr12	4012000	4013000	2.6996480578112885
chr12	4012100	4013100	2.4368924081694416
chr12	4012200	4013200	1.64706311286094
chr12	4012300	4013300	1.8467699042862744
chr12	4012400	4013400	1.820546364430988
chr12	4012500	4013500	2.7954752472672566
chr12	4012600	4013600	2.5104583010808263
chr12	4012700	4013700	2.6085415289200005
chr12	4012800	4013800	2.5751814781752183
chr12	4012900	4013900	2.224746957807192
chr12	4013000	4014000	2.3115755888082417
chr12	4013100	4014100	2.08759281317471
chr12	4013200	4014200	2.656283146031225
chr12	4013300	4014300	2.3537542081956166
chr12	4013400	4014400	1.9615591795045697
chr12	4013500	4014500	1.0121512042585463
chr12	4013600	4014600	1.341811539569763
chr12	4014600	4015600	0.7512000096317398
chr12	4014700	4015700	1.5876271564741662
chr12	4014800	4015800	2.0382516799272365
chr12	4014900	4015900	2.225432163154726
chr12	4015000	4016000	2.2695224499798705
chr12	4015100	4016100	1.8440983484871798
chr12	4015200	4016200	1.5756165967656142
chr12	4015300	4016300	1.8619619403504977
chr12	4015400	4016400	2.08588888175044
chr12	4015500	4016500	2.1108652192702206
chr12	4015600	4016600	2.3989180211873355
chr12	4015700	4016700	1.7008170932358548
chr12	4015800	4016800	1.8061591509852544
chr12	4015900	4016900	1.404080628554836
chr12	4016000	4017000	1.3653743892372292
chr12	4016100	4017100	1.8384683885495217
chr12	4016200	4017200	2.393982481594513
chr12	4016300	4017300	1.6315143090361397
chr12	4016400	4017400	1.907226598085163
chr12	4016500	4017500	2.0334180014114485
chr12	4016600	4017600	1.5664867396286488
chr12	4016700	4017700	1.8805416169315141
chr12	4016800	4017800	1.30379508295702
chr12	4016900	4017900	1.6363835960182604
chr12	4017000	4018000	1.408503106413202
chr12	4017100	4018100	1.321042013044104
chr12	4017200	4018200	1.020945403215281
chr12	4017300	4018300	1.7389199762427068
chr12	4017400	4018400	1.2485341670346313
chr12	4017500	4018500	0.7004509752545867
chr12	4017600	4018600	0.930616222268188
chr12	4017700	4018700	0.5095206866702995
chr12	4017800	4018800	0.2011943820219685
chr12	4017900	4018900	0.1647475394110625
chr12	4018000	4019000	1.0867933353103327
chr12	4018100	4019100	0.8678741452432084
chr12	4018200	4019200	0.4124218514462825
chr12	4018300	4019300	0.04167762842653919
chr12	4018400	4019400	-0.20014791063048729
chr12	4018500	4019500	0.040684952628954565
chr12	4018600	4019600	-0.1468730168351163
chr12	4018700	4019700	0.2472413655085385
chr12	4018800	4019800	0.7111835205163062
chr12	4018900	4019900	0.15697381606567376
chr12	4020100	4021100	-1.6096905968012023
chr12	4020200	4021200	-1.2072462569024738
chr12	4020300	4021300	-1.2512950800657645
chr12	4020400	4021400	-0.5772368653628119
chr12	4020500	4021500	-0.05451376690737388
chr12	4020600	4021600	0.4413732397617821
chr12	4020700	4021700	0.7600931199689184
chr12	4020800	4021800	0.5117906584088004
chr12	4020900	4021900	0.241568851650703
chr12	4021000	4022000	0.2492440185578281
chr12	4021100	4022100	-0.5094906060332203
chr12	4021200	4022200	-0.7531083896964904
chr12	4021300	4022300	-0.6502654193781306
chr12	4021400	4022400	-0.06876546050550256
chr12	4021500	4022500	-0.02592881487192015
chr12	4021600	4022600	-0.8576367688791989
chr12	4021700	4022700	-1.2305787286825276
chr12	4021800	4022800	-1.7189244821520893
chr12	4021900	4022900	-2.51196742622154
chr12	4022000	4023000	-3.2249379237222007
chr12	4022100	4023100	-6.442842060901039
chr12	4022200	4023200	-7.6434397833517025
chr12	4022300	4023300	-8.065798029176117
chr12	4022400	4023400	-8.215292078526872
chr12	4022500	4023500	-8.242514960143582
chr12	4022600	4023600	-7.8634977404348625
chr12	4022700	4023700	-7.229622665216085
chr12	4022800	4023800	-6.787078729282709
chr12	4022900	4023900	-6.518587732397656
chr12	4023000	4024000	-6.1341587340544015
chr12	4023100	4024100	-2.5320991593033995
chr12	4023200	4024200	-1.2688619456815131
chr12	4023300	4024300	-0.5924881728199054
chr12	4023900	4024900	1.6330622639963237
chr12	4024000	4025000	2.093827041939707
chr12	4024100	4025100	2.6643935334777527
chr12	4024200	4025200	3.046377771778301
chr12	4024300	4025300	2.4274743107401564
chr12	4024400	4025400	2.95982847864128
chr12	4024500	4025500	2.9738850411696403
chr12	4024600	4025600	3.0782275234476613
chr12	4024700	4025700	3.8457259867041635
chr12	4024800	4025800	3.9728079937833516
chr12	4024900	4025900	3.382836253454649
chr12	4025000	4026000	3.554395193021016
chr12	4025100	4026100	3.2567621737208934
chr12	4025200	4026200	2.9960677761965684
chr12	4025300	4026300	3.849738029139008
chr12	4025400	4026400	3.667821639939824
chr12	4025500	4026500	3.4159513578824567
chr12	4025600	4026600	3.19468867482578
chr12	4025700	4026700	2.7291873724800264
chr12	4025800	4026800	2.625936650185607
chr12	4025900	4026900	2.7882797739612526
chr12	4026000	4027000	2.1251683864526885
chr12	4026100	4027100	2.1233319666119472
chr12	4026200	4027200	2.2793636296079915
chr12	4026300	4027300	1.8410472653342087
chr12	4026400	4027400	1.91248126279746
chr12	4026500	4027500	2.0328509781975006
chr12	4026600	4027600	2.156371328599539
chr12	4026700	4027700	2.0101896570508
chr12	4026800	4027800	2.306470288885264
chr12	4026900	4027900	2.252964595044122
chr12	4027000	4028000	2.3025256288676372
chr12	4027100	4028100	2.5741578546223254
chr12	4027200	4028200	2.4256657111313387
chr12	4027300	4028300	2.7564733347455603
chr12	4027400	4028400	2.1386748523406784
chr12	4027500	4028500	1.9575398053469435
chr12	4027600	4028600	2.0017891126402163
chr12	4027700	4028700	2.183070534969841
chr12	4027800	4028800	2.5353768258046534
chr12	4027900	4028900	2.651961579541564
chr12	4028000	4029000	2.756139424051515
chr12	4028100	4029100	2.361568836478865
chr12	4028200	4029200	2.675201415898421
chr12	4028300	4029300	2.5188104281045147
chr12	4028400	4029400	2.697658515805515
chr12	4028500	4029500	3.028655697466393
chr12	4028600	4029600	2.9926762031913743
chr12	4028700	4029700	2.795607891862493
chr12	4029800	4030800	2.3578213634991028
chr12	4029900	4030900	1.9144855419842168
chr12	4030000	4031000	1.736178771738971
chr12	4030100	4031100	1.7949102895938354
chr12	4030200	4031200	2.196995811538505
chr12	4030300	4031300	3.7392745049416836
chr12	4031000	4032000	3.036903568695627
chr12	4031100	4032100	3.4792936009050623
chr12	4031200	4032200	3.9956409391957552
chr12	4031300	4032300	3.384219893789979
chr12	4031400	4032400	3.384412506060261
chr12	4031500	4032500	3.2470058521934235
chr12	4031600	4032600	2.9862061469192387
chr12	4031700	4032700	3.1296255520437213
chr12	4031800	4032800	2.91719153633008
chr12	4031900	4032900	2.9279092786696497
chr12	4032100	4033100	2.151621105482155
chr12	4032400	4033400	2.0165408073113977
chr12	4032500	4033500	2.2112691530678825
chr12	4032600	4033600	2.7338323597841563
chr12	4032700	4033700	2.675396354834552
chr12	4032800	4033800	2.5831543262344314
chr12	4032900	4033900	2.257465324239794
chr12	4033000	4034000	2.546195376649929
chr12	4033100	4034100	3.237810380603439
chr12	4033200	4034200	3.4517016702314867
chr12	4033300	4034300	3.8897684187017023
chr12	4033400	4034400	2.8913338998022207
chr12	4033500	4034500	2.6811844924477044
chr12	4033600	4034600	2.2379163745170345
chr12	4033700	4034700	2.6991946517409886
chr12	4033800	4034800	2.739807785346247
chr12	4033900	4034900	3.1040645660980917
chr12	4034000	4035000	3.0015868761388926
chr12	4034100	4035100	2.381796925846647
chr12	4034200	4035200	1.7144646148718898
chr12	4034300	4035300	1.3793593231626635
chr12	4034400	4035400	1.7667247611623629
chr12	4034500	4035500	1.261935676240238
chr12	4034600	4035600	1.2743599397139358
chr12	4034700	4035700	0.7327818334710442
chr12	4034800	4035800	0.9806906378349476
chr12	4034900	4035900	0.4649560713820744
chr12	4035000	4036000	0.5089252147385741
chr12	4035100	4036100	0.2242913797780336
chr12	4036200	4037200	2.8938917435729783
chr12	4036300	4037300	2.2913992335132845
chr12	4036400	4037400	1.7918629467230545
chr12	4036500	4037500	1.0203702790630973
chr12	4036600	4037600	0.8416045422200409
chr12	4036700	4037700	0.02473060228148557
chr12	4036800	4037800	-0.1680238930769471
chr12	4036900	4037900	-0.017475833257478347
chr12	4037000	4038000	0.1933063797537053
chr12	4037100	4038100	0.4564281113503189
chr12	4037200	4038200	0.9479928307278508
chr12	4037300	4038300	1.373811512991031
chr12	4037400	4038400	1.4131190583453066
chr12	4037500	4038500	2.1699099233487384
chr12	4037600	4038600	2.472413666097809
chr12	4037700	4038700	3.1317976563297365
chr12	4037800	4038800	2.529952459618229
chr12	4037900	4038900	2.6365645006039458
chr12	4038000	4039000	2.7443773461844208
chr12	4038100	4039100	2.3261876169598463
chr12	4038200	4039200	1.784089350505773
chr12	4038300	4039300	1.7818875391353564
chr12	4039400	4040400	2.118287826229306
chr12	4039500	4040500	1.832278027568189
chr12	4039600	4040600	1.3904090562883131
chr12	4040200	4041200	1.3220216312065192
chr12	4040300	4041300	2.353545125489209
chr12	4040400	4041400	2.725707656742869
chr12	4040500	4041500	2.6290156234574
chr12	4040600	4041600	3.167283134493522
chr12	4040700	4041700	3.4721699175601954
chr12	4040800	4041800	3.7040018817547686
chr12	4040900	4041900	3.742069289411444
chr12	4041000	4042000	3.7629579910518793
chr12	4041100	4042100	3.819229983637984
chr12	4041200	4042200	4.504687196839716
chr12	4041300	4042300	3.822718858756972
chr12	4041400	4042400	3.7224053612775534
chr12	4041500	4042500	3.6086319274086174
chr12	4041600	4042600	3.422824686559021
chr12	4041700	4042700	3.9117153608999913
chr12	4041800	4042800	3.7787137377708544
chr12	4041900	4042900	3.7498140291462265
chr12	4042000	4043000	3.5536735918008904
chr12	4042100	4043100	2.981640060974932
chr12	4042200	4043200	3.1051601853610062
chr12	4042300	4043300	3.0008526915365343
chr12	4042400	4043400	3.008952704354748
chr12	4042500	4043500	3.606915285165056
chr12	4042600	4043600	3.604578360813583
chr12	4042700	4043700	3.1239892511475627
chr12	4042800	4043800	2.7596044645120656
chr12	4042900	4043900	2.8089161296977427
chr12	4043000	4044000	2.7591997898608933
chr12	4043100	4044100	3.415700705125313
chr12	4043200	4044200	2.7693839512162493
chr12	4043300	4044300	2.8557581375070686
chr12	4043400	4044400	2.8997619816436635
chr12	4043500	4044500	2.920540421548503
chr12	4043600	4044600	2.9603142837731364
chr12	4043700	4044700	2.641670341618039
chr12	4043800	4044800	2.9797063603079583
chr12	4043900	4044900	3.3155452493098654
chr12	4044000	4045000	3.405963699407337
chr12	4044100	4045100	3.272973233078819
chr12	4044200	4045200	3.2065429556659795
chr12	4044300	4045300	3.365793695193525
chr12	4044400	4045400	3.471172298076647
chr12	4044500	4045500	3.2476515892596525
chr12	4044600	4045600	3.3220679603858763
chr12	4044700	4045700	3.1148295165030144
chr12	4044800	4045800	3.5948969874996166
chr12	4044900	4045900	3.5770948824534745
chr12	4045000	4046000	3.55513643483001
chr12	4045100	4046100	3.1140672109717005
chr12	4045200	4046200	3.5877070392532144
chr12	4045300	4046300	3.340929926701678
chr12	4045400	4046400	3.3347925337640487
chr12	4045500	4046500	3.5138938379748414
chr12	4045600	4046600	3.5905600836154887
chr12	4045700	4046700	3.8451204837262036
chr12	4045800	4046800	3.026187521093454
chr12	4045900	4046900	2.6055458427720333
chr12	4046000	4047000	2.4855525826241767
chr12	4046100	4047100	2.5740011700547907
chr12	4046200	4047200	2.4361456374253825
chr12	4046300	4047300	3.0301885501402865
chr12	4046400	4047400	2.8328290916313636
chr12	4046500	4047500	2.1962365442745804
chr12	4046600	4047600	1.6721415611375812
chr12	4046700	4047700	1.8513540746757824
chr12	4046800	4047800	1.9027664221338656
chr12	4046900	4047900	2.4406361546790825
chr12	4047000	4048000	2.340414230947801
chr12	4047100	4048100	2.553170689970975
chr12	4047200	4048200	2.2065737500186087
chr12	4047300	4048300	1.879628086827273
chr12	4047400	4048400	1.9803053021264752
chr12	4047500	4048500	2.5925872920962485
chr12	4047600	4048600	2.9089281469769417
chr12	4047700	4048700	2.898177111541437
chr12	4047800	4048800	2.842247034376438
chr12	4048900	4049900	1.4991288390494624
chr12	4049000	4050000	1.6195503226633314
chr12	4049100	4050100	0.9394751546800804
chr12	4049200	4050200	1.7369033837067684
chr12	4049300	4050300	2.7936458084265188
chr12	4049400	4050400	2.560102480700709
chr12	4049500	4050500	2.1193395161880533
chr12	4049600	4050600	2.642497059958585
chr12	4049700	4050700	3.2344702770994824
chr12	4049800	4050800	3.3966513462308217
chr12	4049900	4050900	2.8049610873785027
chr12	4050000	4051000	2.3190569402919055
chr12	4050100	4051100	2.9756418741445505
chr12	4050200	4051200	2.4057180136936296
chr12	4050300	4051300	1.9112716055089745
chr12	4050400	4051400	2.3997686251751293
chr12	4050500	4051500	2.88181753812686
chr12	4050600	4051600	3.0503538204127416
chr12	4050700	4051700	2.6658513891801374
chr12	4050800	4051800	2.6225258389885258
chr12	4050900	4051900	3.403825507488187
chr12	4051000	4052000	3.3515979509712084
chr12	4051100	4052100	2.8841292990460485
chr12	4051200	4052200	2.595400742323124
chr12	4051300	4052300	3.223402006548007
chr12	4051400	4052400	3.0532112153163617
chr12	4051500	4052500	3.127632423832199
chr12	4051600	4052600	2.629738053137701
chr12	4051700	4052700	2.353426985294448
chr12	4051800	4052800	2.742761659161902
chr12	4051900	4052900	1.567503240365019
chr12	4052000	4053000	1.5193685515021937
chr12	4052100	4053100	1.1773404223194406
chr12	4052200	4053200	1.7683798445861254
chr12	4052300	4053300	1.0262567707478447
chr12	4052400	4053400	0.940036345926252
chr12	4052500	4053500	0.9025306657795118
chr12	4052600	4053600	0.9657464056058436
chr12	4052700	4053700	1.2814594767631828
chr12	4052800	4053800	1.2681366778920071
chr12	4052900	4053900	1.835714706419201
chr12	4053000	4054000	2.0951345723050454
chr12	4053100	4054100	3.0282163727501024
chr12	4053200	4054200	2.634764791195228
chr12	4053300	4054300	2.5707018634069843
chr12	4053400	4054400	2.5098627198734973
chr12	4053500	4054500	2.5524020673328454
chr12	4053600	4054600	2.7325801310345463
chr12	4053700	4054700	2.6103449805999968
chr12	4053800	4054800	1.8667641004191848
chr12	4053900	4054900	1.9252462606831864
chr12	4054000	4055000	1.7301219528920964
chr12	4054100	4055100	1.9998205294679776
chr12	4054200	4055200	1.986009941487536
chr12	4054300	4055300	2.1385752733813983
chr12	4054400	4055400	2.5589526816262937
chr12	4054500	4055500	2.243321711262176
chr12	4054600	4055600	2.4079807501104358
chr12	4054700	4055700	2.164701828831156
chr12	4054800	4055800	3.0474758658027588
chr12	4054900	4055900	2.418869269680805
chr12	4055000	4056000	2.3496346230766627
chr12	4055100	4056100	1.6430784165374286
chr12	4055200	4056200	1.7639950219913216
chr12	4055300	4056300	1.280742224330343
chr12	4055400	4056400	1.1124102003226095
chr12	4055500	4056500	1.3664523516486182
chr12	4055600	4056600	1.648985068077896
chr12	4055700	4056700	2.036742534863847
chr12	4055800	4056800	2.0357797430268847
chr12	4055900	4056900	2.699529018780729
chr12	4056000	4057000	2.8642456817289212
chr12	4056100	4057100	2.8505489437481173
chr12	4056200	4057200	2.633525413809516
chr12	4056300	4057300	2.9122426225007363
chr12	4056400	4057400	2.6089578025611297
chr12	4056500	4057500	2.6221087700102887
chr12	4056600	4057600	2.1108606427784307
chr12	4056700	4057700	2.0780808176252696
chr12	4056800	4057800	1.687206460247383
chr12	4056900	4057900	1.9499473643336391
chr12	4057000	4058000	2.0458888471718386
chr12	4057100	4058100	1.9043277819662288
chr12	4057800	4058800	1.9830802063098592
chr12	4057900	4058900	1.8979610215299896
chr12	4058000	4059000	1.6465045366097837
chr12	4058100	4059100	1.9001385262231496
chr12	4058200	4059200	2.2680506371601004
chr12	4058300	4059300	2.707651083979074
chr12	4058400	4059400	3.1580976037477786
chr12	4058500	4059500	2.8350169876128097
chr12	4058600	4059600	3.002403483371442
chr12	4058700	4059700	3.6243745547782407
chr12	4058800	4059800	3.439257181266025
chr12	4058900	4059900	2.923728595963552
chr12	4059000	4060000	3.444311973422033
chr12	4059100	4060100	3.6137059091656014
chr12	4059200	4060200	3.2681907422469303
chr12	4059300	4060300	3.586508173628527
chr12	4059400	4060400	3.2584798101398538
chr12	4059500	4060500	2.5546100934690004
chr12	4059600	4060600	2.5290142983887853
chr12	4059700	4060700	2.801979507184182
chr12	4059800	4060800	2.9385791412568825
chr12	4059900	4060900	3.1854435339252296
chr12	4060000	4061000	3.026677065567299
chr12	4060100	4061100	2.45198081600498
chr12	4060200	4061200	2.4603330907884886
chr12	4060300	4061300	2.408567049869966
chr12	4060400	4061400	2.4100620447262084
chr12	4060500	4061500	3.1024170409687266
chr12	4060600	4061600	2.9614308665843305
chr12	4060700	4061700	2.9109891067918063
chr12	4060800	4061800	3.1812078649150766
chr12	4060900	4061900	3.5006103949911465
chr12	4061000	4062000	3.0821325061728935
chr12	4061100	4062100	3.21529205700208
chr12	4061200	4062200	3.2844851878097114
chr12	4061300	4062300	3.3986560005294013
chr12	4061400	4062400	3.839747363735559
chr12	4061500	4062500	4.096151992111223
chr12	4061600	4062600	3.6637714523520777
chr12	4061700	4062700	2.9341550312382783
chr12	4061800	4062800	2.748245137236668
chr12	4061900	4062900	2.2841915351283384
chr12	4062000	4063000	2.3226564652208306
chr12	4062100	4063100	2.8682427969474262
chr12	4062200	4063200	2.819011719331743
chr12	4062300	4063300	2.263084920245032
chr12	4062400	4063400	0.9583834695414276
chr12	4062500	4063500	0.6437048313401617
chr12	4062600	4063600	0.4672024148232445
chr12	4062700	4063700	0.7736008980726441
chr12	4062800	4063800	0.7032106820208686
chr12	4062900	4063900	0.7372018504780556
chr12	4063000	4064000	1.0176259154355254
chr12	4063100	4064100	1.11336777775122
chr12	4063200	4064200	1.313157655587173
chr12	4063300	4064300	2.1243660078042845
chr12	4063400	4064400	3.4061107303241966
chr12	4063500	4064500	3.6716048093262335
chr12	4063600	4064600	3.9333829539033633
chr12	4063700	4064700	3.8378494560761447
chr12	4063800	4064800	3.596755146449436
chr12	4063900	4064900	3.4580810342372077
chr12	4064000	4065000	3.8533136423144434
chr12	4064100	4065100	3.344751374412406
chr12	4064200	4065200	3.242640204749313
chr12	4064300	4065300	2.39298249286696
chr12	4064400	4065400	1.6024503861332466
chr12	4064500	4065500	1.2360331745456512
chr12	4064600	4065600	1.4675104258436724
chr12	4064700	4065700	1.3065660654707514
chr12	4064800	4065800	0.9350039137066644
chr12	4064900	4065900	1.4086375093037167
chr12	4065000	4066000	0.256621616533879
chr12	4065100	4066100	0.4779384859930664
chr12	4065200	4066200	0.6242381660436684
chr12	4065300	4066300	0.4554395155564427
chr12	4065400	4066400	1.0269497484385983
chr12	4065500	4066500	1.098659670024302
chr12	4065600	4066600	1.6258367694883091
chr12	4065700	4066700	2.128514561725874
chr12	4065800	4066800	2.65581791444894
chr12	4065900	4066900	2.272604036075272
chr12	4066000	4067000	2.49198693936115
chr12	4066100	4067100	2.2779940551285147
chr12	4066200	4067200	2.4196935149240733
chr12	4066300	4067300	2.5161609588655285
chr12	4066400	4067400	2.2481682982751297
chr12	4066500	4067500	2.949932167000332
chr12	4066600	4067600	1.6283447243611002
chr12	4066700	4067700	1.1717525108054938
chr12	4066800	4067800	1.4558478614772448
chr12	4066900	4067900	1.7945830517975334
chr12	4067000	4068000	1.6311028916499866
chr12	4067100	4068100	1.795546897704452
chr12	4067200	4068200	1.9613833001693848
chr12	4067300	4068300	2.217783132152651
chr12	4067400	4068400	2.1923288186211733
chr12	4067500	4068500	1.8370363002623595
chr12	4067600	4068600	2.7868197154050804
chr12	4067700	4068700	2.711111752505865
chr12	4067800	4068800	2.261848206934544
chr12	4067900	4068900	1.91127748929145
chr12	4068000	4069000	2.7998413146394077
chr12	4068100	4069100	2.8892540083131086
chr12	4068200	4069200	2.185167208087337
chr12	4068300	4069300	1.870387429320165
chr12	4068400	4069400	2.0915618313473368
chr12	4068500	4069500	2.1492160986014257
chr12	4068600	4069600	2.523912937201124
chr12	4068700	4069700	2.637975016684372
chr12	4068800	4069800	2.663554729117717
chr12	4068900	4069900	2.943045498878312
chr12	4069000	4070000	2.6142206037834637
chr12	4069100	4070100	2.2362158885717487
chr12	4069200	4070200	2.0938912188225363
chr12	4069300	4070300	1.9962874063214349
chr12	4069400	4070400	1.4252795075634386
chr12	4070500	4071500	1.8250190474921268
chr12	4070600	4071600	1.4345834035221945
chr12	4070700	4071700	2.1914724869548525
chr12	4070800	4071800	1.9818525856280824
chr12	4070900	4071900	2.7865819648140966
chr12	4071000	4072000	2.646641263405956
chr12	4071100	4072100	3.618881615901527
chr12	4071200	4072200	3.8101850318391204
chr12	4071300	4072300	4.3521761080869785
chr12	4071400	4072400	3.5083661383549334
chr12	4071500	4072500	3.335372543266857
chr12	4071600	4072600	3.533587514201821
chr12	4071700	4072700	3.3564115972078485
chr12	4071800	4072800	3.590667382814466
chr12	4071900	4072900	3.3909991545662552
chr12	4072000	4073000	3.293052720982792
chr12	4072100	4073100	2.942788922475797
chr12	4072200	4073200	2.6304249519719516
chr12	4072300	4073300	2.3100589597786936
chr12	4072400	4073400	2.395024855378089
chr12	4072500	4073500	1.9469398017794668
chr12	4072600	4073600	2.0728578512127123
chr12	4072700	4073700	2.1851448506831734
chr12	4072800	4073800	2.5268863294669894
chr12	4073800	4074800	1.2147926139214555
chr12	4073900	4074900	0.6172003274146802
chr12	4074000	4075000	0.8449466064158956
chr12	4074100	4075100	0.20476203102099805
chr12	4074200	4075200	0.0652734136594414
chr12	4074300	4075300	0.4479740214949227
chr12	4074400	4075400	0.9194777539928142
chr12	4074500	4075500	1.4674926507952997
chr12	4074600	4075600	1.2296656890482591
chr12	4074700	4075700	1.204931516125488
chr12	4074800	4075800	1.1156495876242
chr12	4074900	4075900	1.3956245380532863
chr12	4075000	4076000	1.4437605281757513
chr12	4075100	4076100	1.8697968017776576
chr12	4075200	4076200	2.4121487147830685
chr12	4075300	4076300	2.3574731665592967
chr12	4075400	4076400	2.2377693121931075
chr12	4075500	4076500	1.9354433842073064
chr12	4075600	4076600	2.262143915230259
chr12	4075700	4076700	2.0827290988860514
chr12	4075800	4076800	2.583125924541576
chr12	4075900	4076900	2.9435456190533977
chr12	4076000	4077000	2.602702738235198
chr12	4077300	4078300	1.4746969037759927
chr12	4077400	4078400	0.7203535662441033
chr12	4077500	4078500	1.2725917967401943
chr12	4077600	4078600	1.156372426492874
chr12	4077700	4078700	1.5757552176564549
chr12	4077800	4078800	1.7874716160509263
chr12	4077900	4078900	1.4279745564762294
chr12	4078000	4079000	1.466151633795615
chr12	4078100	4079100	1.8766485214062807
chr12	4078200	4079200	1.7867806172964913
chr12	4078300	4079300	1.020231528637689
chr12	4078400	4079400	1.186429581658868
chr12	4078500	4079500	1.2527021782174168
chr12	4078600	4079600	1.3363069034286197
chr12	4078700	4079700	0.7888536769791541
chr12	4078800	4079800	0.4985237376160487
chr12	4078900	4079900	0.7910976155859331
chr12	4079000	4080000	1.0250358748127577
chr12	4079100	4080100	0.9797712188226172
chr12	4079200	4080200	0.6144233055780383
chr12	4079300	4080300	1.3805187342030394
chr12	4079400	4080400	1.1454993389180819
chr12	4079500	4080500	0.8911246748257913
chr12	4079600	4080600	0.9791085412369585
chr12	4079700	4080700	1.4631095321142709
chr12	4079800	4080800	1.278180389416164
chr12	4079900	4080900	1.2939267787873907
chr12	4080000	4081000	0.977106374349287
chr12	4080100	4081100	0.8635588555591069
chr12	4080200	4081200	1.7756651461750332
chr12	4080300	4081300	1.4192473440131408
chr12	4080400	4081400	2.239078424934862
chr12	4080500	4081500	1.8761647005506088
chr12	4080600	4081600	1.9586706517429835
chr12	4080700	4081700	1.8695955036273908
chr12	4080800	4081800	1.876586085759758
chr12	4080900	4081900	1.5422061056029053
chr12	4081000	4082000	1.6874857620004802
chr12	4081100	4082100	1.6633974276740535
chr12	4081200	4082200	1.5098670242057708
chr12	4081300	4082300	1.3684047005043916
chr12	4081400	4082400	1.3048307807835453
chr12	4081500	4082500	2.063178217014792
chr12	4081600	4082600	1.8963576120634087
chr12	4081700	4082700	1.8312652930055282
chr12	4081800	4082800	2.4851842107351425
chr12	4081900	4082900	2.5396267340617533
chr12	4082000	4083000	2.54609579429236
chr12	4082100	4083100	2.1156768148612226
chr12	4082200	4083200	1.9794019159696843
chr12	4082300	4083300	2.008704025923255
chr12	4082400	4083400	2.301468611338348
chr12	4082500	4083500	1.7800237672224015
chr12	4082600	4083600	1.6002648071110024
chr12	4082700	4083700	1.9926553511957432
chr12	4082800	4083800	1.4338158997630597
chr12	4082900	4083900	1.56346900750102
chr12	4083000	4084000	1.7047038953618943
chr12	4083100	4084100	1.1818491226922647
chr12	4083200	4084200	1.3475761400102355
chr12	4083300	4084300	1.5979976773602484
chr12	4083400	4084400	1.3267569504194212
chr12	4083500	4084500	1.0744735955703386
chr12	4083600	4084600	1.1047124205044718
chr12	4083700	4084700	0.2863309719913483
chr12	4083800	4084800	0.7560048870491205
chr12	4083900	4084900	1.1170236563127076
chr12	4084000	4085000	1.3465248247475616
chr12	4084100	4085100	2.235669020418501
chr12	4084200	4085200	1.7548555329481716
chr12	4084300	4085300	1.8861384757316275
chr12	4084400	4085400	1.5471493823303168
chr12	4084500	4085500	1.9299576696321439
chr12	4084600	4085600	2.144292023990161
chr12	4084700	4085700	2.931492986950891
chr12	4084800	4085800	3.0159610423885184
chr12	4084900	4085900	2.6426725683692167
chr12	4085000	4086000	1.4527593284327824
chr12	4085100	4086100	1.861707382974824
chr12	4085200	4086200	2.505545478135061
chr12	4085300	4086300	2.286072237870546
chr12	4085400	4086400	2.650321787770498
chr12	4085500	4086500	2.241516275491753
chr12	4085600	4086600	2.178689902815626
chr12	4085700	4086700	1.758425572518377
chr12	4085800	4086800	1.1810504122887784
chr12	4085900	4086900	0.9689156776003426
chr12	4086000	4087000	2.2279702215196493
chr12	4086100	4087100	1.53591094591046
chr12	4086200	4087200	0.9335616016970252
chr12	4086300	4087300	1.0195651661328184
chr12	4086400	4087400	0.7563698660203676
chr12	4086500	4087500	1.6561606196753698
chr12	4086600	4087600	1.9130176640306202
chr12	4086700	4087700	2.1134356660484017
chr12	4086800	4087800	2.150065034060676
chr12	4086900	4087900	3.1089658153004485
chr12	4087000	4088000	2.310927727800896
chr12	4087100	4088100	2.770829492481938
chr12	4087200	4088200	3.0897591169924463
chr12	4087300	4088300	3.0231191670151243
chr12	4087400	4088400	3.1494625630775297
chr12	4087500	4088500	3.0866188640070225
chr12	4087600	4088600	2.9197300253209413
chr12	4087700	4088700	2.7679211303118443
chr12	4087800	4088800	3.1246329479732955
chr12	4087900	4088900	2.5817752737549493
chr12	4088000	4089000	2.684771377855727
chr12	4088100	4089100	2.6653027737247363
chr12	4088200	4089200	2.673331554384416
chr12	4088300	4089300	2.660229816773542
chr12	4088400	4089400	2.7914662592512376
chr12	4088500	4089500	2.3720501129803178
chr12	4088600	4089600	1.4685218157250082
chr12	4088700	4089700	1.8879833752739088
chr12	4088800	4089800	2.1661532121574383
chr12	4088900	4089900	2.4686723379490285
chr12	4089000	4090000	2.808033870580663
chr12	4089100	4090100	2.545262345468856
chr12	4089200	4090200	2.552916698686744
chr12	4089300	4090300	2.6974310688602694
chr12	4089400	4090400	2.409317537663086
chr12	4089500	4090500	2.650286596770897
chr12	4089600	4090600	3.6915021764905602
chr12	4089700	4090700	3.2687282002395057
chr12	4089800	4090800	2.8974621077945955
chr12	4089900	4090900	2.0650869279087107
chr12	4090000	4091000	1.8788913496380708
chr12	4090100	4091100	2.2298357271070524
chr12	4090200	4091200	2.2461593633053654
chr12	4090300	4091300	2.6896554606404406
chr12	4090400	4091400	2.762271535418384
chr12	4090500	4091500	2.018760513448752
chr12	4090600	4091600	1.4225517888624954
chr12	4090700	4091700	1.6363861945745388
chr12	4090800	4091800	1.5515554982622677
chr12	4090900	4091900	2.099071780226452
chr12	4091000	4092000	1.9396163291680395
chr12	4091100	4092100	2.046176843467148
chr12	4091200	4092200	2.2132957073952766
chr12	4091300	4092300	1.9710857113115303
chr12	4091400	4092400	2.231962325014748
chr12	4091500	4092500	2.905529737237193
chr12	4091600	4092600	3.302117967638323
chr12	4091700	4092700	3.3197809297778225
chr12	4091800	4092800	3.2643983340129847
chr12	4091900	4092900	3.045934240665083
chr12	4092000	4093000	3.1389620813164307
chr12	4092100	4093100	2.933383343168348
chr12	4092200	4093200	3.008090730737348
chr12	4092300	4093300	2.779614160978712
chr12	4092400	4093400	2.5514614630377985
chr12	4092500	4093500	2.191560297307552
chr12	4092600	4093600	2.46646483332456
chr12	4092700	4093700	2.2566153397866087
chr12	4092800	4093800	2.3714222747138254
chr12	4092900	4093900	2.9386994154488884
chr12	4093000	4094000	2.571152583021021
chr12	4093100	4094100	2.597040053296124
chr12	4093200	4094200	2.51764058581135
chr12	4093300	4094300	2.687018126449108
chr12	4093400	4094400	2.3871329912470376
chr12	4093500	4094500	2.695119424355591
chr12	4093600	4094600	2.2359693319298226
chr12	4093700	4094700	2.1193272548280646
chr12	4093800	4094800	1.5027942949702744
chr12	4094300	4095300	-0.31203573383911754
chr12	4094400	4095400	-0.2270931662851023
chr12	4094500	4095500	-0.5642670942264045
chr12	4094600	4095600	-0.3128956776699971
chr12	4094700	4095700	-0.3466538480090551
chr12	4097000	4098000	1.3318510772575662
chr12	4097100	4098100	1.4016721789589657
chr12	4097200	4098200	1.1831709961439172
chr12	4097300	4098300	1.7057646165462301
chr12	4097400	4098400	1.5213767135941243
chr12	4097500	4098500	1.9418646766419128
chr12	4097600	4098600	1.6376156745989503
chr12	4097700	4098700	1.2812424815498942
chr12	4097800	4098800	0.2815177565757097
chr12	4097900	4098900	-0.16452830276249886
chr12	4098000	4099000	0.9611288757130777
chr12	4098100	4099100	1.5016556959952825
chr12	4098200	4099200	1.8705377901948463
chr12	4098300	4099300	1.5563948844556112
chr12	4098400	4099400	1.6467974831764434
chr12	4098500	4099500	1.9499672136092536
chr12	4098600	4099600	2.5217787688502105
chr12	4098700	4099700	2.3432782871357003
chr12	4098800	4099800	2.7800617933926364
chr12	4098900	4099900	2.9847119315625825
chr12	4099000	4100000	2.2715904725344336
chr12	4099100	4100100	1.0191840254137128
chr12	4099200	4100200	-0.03788662203774218
chr12	4099300	4100300	-0.1498697781334105
chr12	4099400	4100400	-0.09954422342808016
chr12	4099500	4100500	-0.6296206196386319
chr12	4099600	4100600	-1.4532587895507625
chr12	4100700	4101700	1.8911867463126328
chr12	4100800	4101800	1.8024903886023167
chr12	4100900	4101900	2.4120343547758494
chr12	4101000	4102000	2.7311279615738253
chr12	4101100	4102100	2.1443996254650157
chr12	4101200	4102200	1.7214916887681342
chr12	4101300	4102300	1.9246020797494297
chr12	4101400	4102400	1.854024250789704
chr12	4101500	4102500	2.2954790936916862
chr12	4101600	4102600	3.325340710708105
chr12	4101700	4102700	3.486903432122282
chr12	4101800	4102800	3.4113620511370804
chr12	4101900	4102900	3.7409052581706805
chr12	4102000	4103000	3.4545653340557396
chr12	4102100	4103100	3.5978508126118522
chr12	4102200	4103200	3.620792017915064
chr12	4102300	4103300	3.7705633430650716
chr12	4102400	4103400	4.376334941884173
chr12	4102500	4103500	3.809769775240204
chr12	4102600	4103600	3.5569212934843306
chr12	4102700	4103700	3.3177168697392343
chr12	4102800	4103800	3.293038080303715
chr12	4102900	4103900	2.581973608189592
chr12	4103000	4104000	2.591947500464996
chr12	4103100	4104100	1.7996275736830758
chr12	4103200	4104200	1.8663434292596897
chr12	4104300	4105300	2.766148904236788
chr12	4104400	4105400	3.258473582977935
chr12	4104500	4105500	3.350262699066332
chr12	4104600	4105600	3.5440926506460246
chr12	4104700	4105700	2.772232445887274
chr12	4104800	4105800	2.298959899993223
chr12	4104900	4105900	1.802096695604264
chr12	4105600	4106600	1.4591624401187426
chr12	4105700	4106700	1.7651429083236143
chr12	4105800	4106800	2.5149295299453103
chr12	4105900	4106900	2.280923068929181
chr12	4106000	4107000	1.949889998063355
chr12	4106100	4107100	1.8508649662096293
chr12	4106200	4107200	2.633631242933137
chr12	4106300	4107300	3.209568705780084
chr12	4106400	4107400	3.048376523203186
chr12	4106500	4107500	2.7236024173078976
chr12	4106600	4107600	2.0177730545330546
chr12	4106700	4107700	2.4429771451774336
chr12	4106800	4107800	1.8245805944099853
chr12	4106900	4107900	2.1115154482311884
chr12	4107000	4108000	2.213188485056698
chr12	4107100	4108100	2.625111550282357
chr12	4107200	4108200	2.5237703977951167
chr12	4107300	4108300	1.5480631890147831
chr12	4107400	4108400	1.5227049055542243
chr12	4107500	4108500	1.7075160213834015
chr12	4107600	4108600	2.181430639482483
chr12	4107700	4108700	1.7365868359622785
chr12	4107800	4108800	1.6396724542841554
chr12	4107900	4108900	1.7862669043367596
chr12	4108000	4109000	1.7357895824551657
chr12	4108100	4109100	2.0502249206900984
chr12	4108200	4109200	1.7925690773413274
chr12	4108300	4109300	2.7505956407728
chr12	4108400	4109400	2.57851689255376
chr12	4108500	4109500	2.9841171540813525
chr12	4108600	4109600	2.7054341321202173
chr12	4108700	4109700	2.8834185204396814
chr12	4108800	4109800	2.9979502167432686
chr12	4108900	4109900	3.198674882656055
chr12	4109000	4110000	3.2620152375754294
chr12	4109100	4110100	2.504278296592517
chr12	4109200	4110200	2.2949405181253195
chr12	4109300	4110300	2.2621469986528755
chr12	4109400	4110400	2.926446349488105
chr12	4109500	4110500	2.5927747410483897
chr12	4109600	4110600	3.2771011154239362
chr12	4109700	4110700	3.3825040174099485
chr12	4109800	4110800	3.6468506866880284
chr12	4109900	4110900	3.827516844790051
chr12	4110000	4111000	4.059704106238363
chr12	4110100	4111100	4.176313180911132
chr12	4110200	4111200	4.620287991503235
chr12	4110300	4111300	4.61712713299448
chr12	4110400	4111400	4.683359784512473
chr12	4110500	4111500	4.999070172626575
chr12	4110600	4111600	4.316400943187836
chr12	4110700	4111700	4.580496626308574
chr12	4110800	4111800	4.285215263478114
chr12	4110900	4111900	3.5496306753322164
chr12	4111000	4112000	3.332342895865579
chr12	4111100	4112100	3.172020964211371
chr12	4111200	4112200	3.0307328513782266
chr12	4111300	4112300	2.8165713642532983
chr12	4111400	4112400	2.780854178787149
chr12	4111500	4112500	2.9727102733930333
chr12	4111600	4112600	3.294049115287701
chr12	4111700	4112700	3.126568853821625
chr12	4111800	4112800	3.322545484798044
chr12	4111900	4112900	3.3926021234055783
chr12	4112000	4113000	3.664976370356413
chr12	4112100	4113100	3.7625322767635776
chr12	4112200	4113200	3.317276398274576
chr12	4112300	4113300	2.9275499042877726
chr12	4112400	4113400	3.0335273614775424
chr12	4112500	4113500	2.642250811420377
chr12	4112600	4113600	2.340613368823499
chr12	4112700	4113700	1.9445685096807823
chr12	4112800	4113800	2.290400876081004
chr12	4112900	4113900	2.9729204022037354
chr12	4113000	4114000	2.7087816770278286
chr12	4113100	4114100	3.4873868310049567
chr12	4113200	4114200	3.569563883075657
chr12	4114700	4115700	3.4570661493410646
chr12	4114800	4115800	3.813736935482079
chr12	4114900	4115900	4.27552404937482
chr12	4115000	4116000	4.3220592026828015
chr12	4115100	4116100	4.799997755313188
chr12	4115200	4116200	3.873125889097621
chr12	4115300	4116300	3.986546857976744
chr12	4115400	4116400	4.039712888725953
chr12	4115500	4116500	3.6126651646328103
chr12	4115600	4116600	3.9143884745883435
chr12	4115700	4116700	4.0260947455504965
chr12	4115800	4116800	4.151470516208689
chr12	4115900	4116900	3.5413294270569837
chr12	4116000	4117000	3.457196174844076
chr12	4116100	4117100	3.3084245704554642
chr12	4116200	4117200	3.5159471739266865
chr12	4116300	4117300	2.899596026985644
chr12	4116400	4117400	3.19529569817138
chr12	4116500	4117500	3.978511630074791
chr12	4116600	4117600	3.824783837413512
chr12	4116700	4117700	3.5511184672074867
chr12	4116800	4117800	3.5534869519711787
chr12	4116900	4117900	3.3515701354463805
chr12	4117000	4118000	3.45092483243526
chr12	4117100	4118100	3.1996731499842603
chr12	4117200	4118200	3.133535155438166
chr12	4117300	4118300	3.294568800582512
chr12	4117400	4118400	2.9571976491492964
chr12	4117500	4118500	2.3797854738224555
chr12	4117600	4118600	1.8081073221461472
chr12	4117700	4118700	2.2104544973096205
chr12	4117800	4118800	1.5370923666372984
chr12	4117900	4118900	2.0621098742534
chr12	4118000	4119000	1.7308474439114923
chr12	4118100	4119100	1.9188102072339213
chr12	4118200	4119200	1.692450731832421
chr12	4118300	4119300	2.21227213961994
chr12	4118400	4119400	2.0719182874687587
chr12	4118500	4119500	2.756061532401041
chr12	4118600	4119600	3.057736974890352
chr12	4118700	4119700	2.479316828487939
chr12	4118800	4119800	2.6051668285754257
chr12	4118900	4119900	2.4674757092983497
chr12	4119000	4120000	2.6766330440442894
chr12	4120000	4121000	4.283736249547617
chr12	4120100	4121100	3.6773828882833683
chr12	4120200	4121200	3.6925202064650535
chr12	4120300	4121300	3.3071009745922897
chr12	4120400	4121400	3.1295840682389464
chr12	4120500	4121500	2.9734701941488093
chr12	4120600	4121600	3.2329413076601976
chr12	4120700	4121700	3.396572927495094
chr12	4120800	4121800	3.244157501403325
chr12	4120900	4121900	2.5980458250282297
chr12	4121000	4122000	2.5886424707157127
chr12	4121100	4122100	3.2048906530760752
chr12	4121200	4122200	3.1091631203405936
chr12	4121300	4122300	3.120027111427362
chr12	4121400	4122400	2.9927485646203578
chr12	4121500	4122500	3.1100164501441547
chr12	4121600	4122600	2.667438037334
chr12	4124100	4125100	-0.4675568655562462
chr12	4124200	4125200	0.16344208022960502
chr12	4124300	4125300	0.8524436381821461
chr12	4124400	4125400	0.8443142226991054
chr12	4124500	4125500	0.5913931279529784
chr12	4124600	4125600	1.4469458513204658
chr12	4124700	4125700	2.178527733914574
chr12	4124800	4125800	2.1807544265451067
chr12	4124900	4125900	2.438642515365728
chr12	4125000	4126000	2.346351052872366
chr12	4125100	4126100	2.8059821837018952
chr12	4125400	4126400	1.696377544565526
chr12	4125500	4126500	1.3056581507680711
chr12	4125600	4126600	0.16957424958713455
chr12	4125700	4126700	0.2503050603406953
chr12	4125800	4126800	0.4089677621611167
chr12	4125900	4126900	0.9376373346692584
chr12	4126000	4127000	1.1005598543751849
chr12	4126100	4127100	1.0755028458939144
chr12	4126200	4127200	1.293549512864978
chr12	4126300	4127300	1.2688011252810592
chr12	4126400	4127400	1.002671543368212
chr12	4126500	4127500	1.931781096890592
chr12	4126600	4127600	2.05066516053015
chr12	4126700	4127700	1.7255631068508817
chr12	4126800	4127800	1.7389148153911222
chr12	4126900	4127900	1.1816293930700577
chr12	4127000	4128000	1.3274966713075234
chr12	4127100	4128100	2.1433487303158647
chr12	4127200	4128200	2.408445948595399
chr12	4127300	4128300	3.0864526159910923
chr12	4127400	4128400	3.03705884744378
chr12	4127500	4128500	2.7490271476904287
chr12	4127600	4128600	2.9686545993942652
chr12	4127700	4128700	2.9507410791864372
chr12	4127800	4128800	3.0173652029824773
chr12	4127900	4128900	3.303246120291919
chr12	4128000	4129000	3.190184050066696
chr12	4129100	4130100	0.8251142985297656
chr12	4129200	4130200	0.6777955741600687
chr12	4129300	4130300	0.7560578574563439
chr12	4129400	4130400	0.5722462875096066
chr12	4129500	4130500	0.689604973718891
chr12	4129600	4130600	0.7212644510490546
chr12	4129700	4130700	0.7336474331966062
chr12	4129800	4130800	-0.4070613897647866
chr12	4130500	4131500	2.453531368964959
chr12	4130600	4131600	2.187923051382044
chr12	4130700	4131700	2.5944154926883094
chr12	4130800	4131800	2.692845984518276
chr12	4130900	4131900	2.765751467573787
chr12	4132000	4133000	1.7574301967987342
chr12	4132100	4133100	0.8239609709194703
chr12	4132200	4133200	0.9805059837532948
chr12	4132300	4133300	2.0192767841086683
chr12	4132400	4133400	2.557094988905381
chr12	4132500	4133500	3.028488951197632
chr12	4132600	4133600	2.876058190958121
chr12	4132700	4133700	2.642286832308745
chr12	4132800	4133800	2.5861507169233784
chr12	4132900	4133900	3.0492112635253177
chr12	4133000	4134000	3.5192802713407785
chr12	4133100	4134100	4.35720865595751
chr12	4133200	4134200	4.484885393472874
chr12	4133300	4134300	3.9400968406841774
chr12	4133400	4134400	3.4755297663424285
chr12	4133500	4134500	3.578716952824418
chr12	4133600	4134600	3.218091330213023
chr12	4133700	4134700	3.3478493085512238
chr12	4133800	4134800	3.4805409050795117
chr12	4133900	4134900	2.547529403180308
chr12	4134000	4135000	2.120994814155909
chr12	4134100	4135100	1.9968913675283195
chr12	4134200	4135200	2.385105817503058
chr12	4134300	4135300	1.9102653159292944
chr12	4134400	4135400	2.108647248418781
chr12	4134500	4135500	1.765138448519356
chr12	4134600	4135600	2.5118398339479686
chr12	4134700	4135700	2.581597992960063
chr12	4134800	4135800	2.584731140129175
chr12	4134900	4135900	3.3029275609799886
chr12	4135000	4136000	3.3949588643482627
chr12	4135100	4136100	3.7120913252832106
chr12	4135200	4136200	2.895355795060095
chr12	4135300	4136300	3.3621266422814577
chr12	4135400	4136400	3.8200175426320353
chr12	4135500	4136500	4.207641013720672
chr12	4135600	4136600	3.8132707947557116
chr12	4135700	4136700	3.1753262972961633
chr12	4135800	4136800	3.314650922016785
chr12	4135900	4136900	3.1348802157276725
chr12	4136000	4137000	2.9113765849728437
chr12	4136100	4137100	2.4177293587057243
chr12	4136200	4137200	2.7081218035713386
chr12	4136300	4137300	1.9466951217565
chr12	4136400	4137400	1.5538664339769876
chr12	4136500	4137500	1.0689818056517033
chr12	4136600	4137600	1.1236521420982344
chr12	4136700	4137700	2.441758218132668
chr12	4136800	4137800	1.994934708953656
chr12	4136900	4137900	1.9013064923649081
chr12	4137000	4138000	2.224717927497077
chr12	4138100	4139100	2.7263044986180804
chr12	4138200	4139200	1.784866845236684
chr12	4138300	4139300	1.975555438421924
chr12	4138400	4139400	2.0932273960094583
chr12	4138500	4139500	1.96321661793499
chr12	4138600	4139600	1.5473892131619478
chr12	4138700	4139700	1.7169651282643459
chr12	4138800	4139800	1.3637476145681733
chr12	4138900	4139900	1.2069731337416851
chr12	4139000	4140000	0.4929954531677586
chr12	4139100	4140100	1.2686437382007083
chr12	4139200	4140200	2.1747289760117043
chr12	4139300	4140300	2.0336686024116037
chr12	4139400	4140400	1.6727128797718291
chr12	4139500	4140500	1.9038069502840933
chr12	4139600	4140600	1.7282590158711502
chr12	4139700	4140700	1.2604618148225133
chr12	4139800	4140800	1.903442192594052
chr12	4139900	4140900	1.990590691813292
chr12	4140000	4141000	1.8110334520091569
chr12	4140100	4141100	1.5930185301482518
chr12	4140200	4141200	1.3716936472219678
chr12	4140300	4141300	1.8574274994852165
chr12	4140400	4141400	1.8336670625173053
chr12	4140500	4141500	1.5175617972986462
chr12	4140600	4141600	1.2363246202768774
chr12	4140700	4141700	1.274894331901282
chr12	4140800	4141800	1.2553362690170085
chr12	4140900	4141900	1.3106935786695593
chr12	4141000	4142000	1.8949986115853235
chr12	4141100	4142100	1.3682497604157178
chr12	4141200	4142200	1.4024966957155371
chr12	4141300	4142300	1.1832315574268983
chr12	4141400	4142400	1.0901788010344995
chr12	4141500	4142500	1.6365451023111917
chr12	4141600	4142600	2.3531660027986674
chr12	4141700	4142700	2.9295697149925335
chr12	4141800	4142800	3.078749886239596
chr12	4141900	4142900	3.1891019758024
chr12	4142000	4143000	3.1741271521926775
chr12	4142100	4143100	3.8426356780964337
chr12	4142200	4143200	4.675323312267504
chr12	4142300	4143300	4.95112091196938
chr12	4142400	4143400	5.285045083035297
chr12	4142500	4143500	5.4966577229589095
chr12	4142600	4143600	5.1989582722224
chr12	4142700	4143700	5.249319578958855
chr12	4142800	4143800	4.869157169618957
chr12	4142900	4143900	4.515551313543369
chr12	4143000	4144000	4.210922744535167
chr12	4143100	4144100	4.098801888504855
chr12	4143200	4144200	3.831218780637728
chr12	4143300	4144300	3.5830094101328704
chr12	4143400	4144400	3.2790844699583466
chr12	4143500	4144500	3.2451290765751466
chr12	4143600	4144600	3.531499095851097
chr12	4143700	4144700	3.3591988774664037
chr12	4143800	4144800	3.492453094224949
chr12	4143900	4144900	3.3847396347732803
chr12	4144000	4145000	3.2026378466003305
chr12	4144100	4145100	3.48791281170892
chr12	4144200	4145200	2.9972256835730247
chr12	4144300	4145300	3.0205027190648486
chr12	4144400	4145400	3.150378917002852
chr12	4144500	4145500	2.8320245571394427
chr12	4144600	4145600	2.3604672972506244
chr12	4144700	4145700	1.8566213014622024
chr12	4146400	4147400	1.0539802839409462
chr12	4146500	4147500	0.474417825004803
chr12	4146600	4147600	0.5877262592785856
chr12	4146700	4147700	0.4106531403671619
chr12	4146800	4147800	0.4100155457195794
chr12	4146900	4147900	0.23713680420665906
chr12	4147000	4148000	-0.5215025755359441
chr12	4147100	4148100	-1.0883745462297914
chr12	4147200	4148200	-0.6491267137983634
chr12	4147300	4148300	-0.1946616761881484
chr12	4147400	4148400	-0.5426662160072955
chr12	4147500	4148500	-0.2999459525768511
chr12	4147600	4148600	0.21855047412569426
chr12	4147700	4148700	0.34272213898643045
chr12	4147800	4148800	1.0659878873663162
chr12	4147900	4148900	1.9476090950154337
chr12	4148000	4149000	2.40311499266347
chr12	4148100	4149100	2.529502526575074
chr12	4148200	4149200	2.514950670192704
chr12	4148300	4149300	1.6621087478068757
chr12	4148400	4149400	2.0623784116091013
chr12	4148500	4149500	2.308414037625625
chr12	4148600	4149600	1.7210069705639477
chr12	4148700	4149700	0.6298831570731572
chr12	4148800	4149800	-0.4629972087283874
chr12	4148900	4149900	-1.4011581698050333
chr12	4149000	4150000	-1.1874061784571528
chr12	4149100	4150100	-0.7054943759929795
chr12	4149200	4150200	0.08011218510501822
chr12	4149300	4150300	1.0264902914186986
chr12	4149400	4150400	1.3496175084088076
chr12	4149500	4150500	1.372035451683958
chr12	4149600	4150600	1.302915096459886
chr12	4149700	4150700	2.6300804335895447
chr12	4149800	4150800	3.019109367603562
chr12	4149900	4150900	3.8074386178813726
chr12	4150000	4151000	4.21001127994734
chr12	4150100	4151100	4.110641318308359
chr12	4150200	4151200	3.380202641793864
chr12	4150300	4151300	3.2682228769848627
chr12	4150400	4151400	3.1661970004706297
chr12	4150500	4151500	3.384037781843233
chr12	4150600	4151600	3.8972815742848064
chr12	4150700	4151700	3.7320002541168233
chr12	4150800	4151800	3.884784813521968
chr12	4150900	4151900	3.3312764038878018
chr12	4151000	4152000	2.6580711020147785
chr12	4151100	4152100	2.92697417265318
chr12	4151200	4152200	3.075846568680044
chr12	4151300	4152300	3.1332580197393582
chr12	4151400	4152400	3.074002231304814
chr12	4151500	4152500	2.7449034464461644
chr12	4151600	4152600	2.6866048019143864
chr12	4151700	4152700	2.3015159579777618
chr12	4151800	4152800	2.358596564459316
chr12	4151900	4152900	2.4452514026705434
chr12	4152000	4153000	2.6250444399425286
chr12	4152100	4153100	2.781893854126228
chr12	4152200	4153200	3.0024670390267167
chr12	4152300	4153300	3.2275316400702296
chr12	4152400	4153400	3.4968892163657457
chr12	4152500	4153500	3.854858632835633
chr12	4152600	4153600	4.06910019084586
chr12	4152700	4153700	4.6636293400753965
chr12	4152800	4153800	4.893896628119231
chr12	4152900	4153900	5.0977652414939465
chr12	4153000	4154000	5.154443672316179
chr12	4153100	4154100	4.889248603264676
chr12	4154200	4155200	2.8389074444933504
chr12	4154300	4155300	2.9177987976322965
chr12	4154400	4155400	2.9693291679914524
chr12	4154500	4155500	2.4573497547458745
chr12	4154600	4155600	2.1840916072139698
chr12	4155700	4156700	1.8877778983164493
chr12	4155800	4156800	2.048659055049426
chr12	4155900	4156900	2.026430786391196
chr12	4156000	4157000	1.7285394989518676
chr12	4156100	4157100	1.3731770283952636
chr12	4156200	4157200	1.4133844759940577
chr12	4156300	4157300	1.7417112279541798
chr12	4156400	4157400	1.9619074632656848
chr12	4156500	4157500	2.1436453304009766
chr12	4156600	4157600	1.7841564996591437
chr12	4156700	4157700	1.697689010440324
chr12	4156800	4157800	1.5969180624646817
chr12	4156900	4157900	2.0452189867612915
chr12	4158500	4159500	0.7188790785130591
chr12	4158600	4159600	1.1315835942920287
chr12	4158700	4159700	0.7939483104839191
chr12	4158800	4159800	0.6071086185138092
chr12	4158900	4159900	0.4079818039785141
chr12	4159000	4160000	0.08320269053318309
chr12	4159100	4160100	0.19188002892183803
chr12	4159200	4160200	0.4666536394088526
chr12	4159300	4160300	1.0915969269859556
chr12	4159400	4160400	1.2747539336489495
chr12	4159500	4160500	1.1375983277711257
chr12	4159600	4160600	0.9093598128487856
chr12	4159700	4160700	1.2148903755508134
chr12	4159800	4160800	1.6960741379830857
chr12	4159900	4160900	1.8314487629136025
chr12	4160000	4161000	2.3441220478754
chr12	4160100	4161100	1.897913406878311
chr12	4160200	4161200	1.9539742032581031
chr12	4160300	4161300	1.4082365436859774
chr12	4160400	4161400	1.3566772389994155
chr12	4160500	4161500	1.363636857939078
chr12	4160600	4161600	1.6843571369214791
chr12	4160700	4161700	1.9671340693279282
chr12	4160800	4161800	1.9661816122472973
chr12	4160900	4161900	2.150110117520263
chr12	4161000	4162000	1.8809128561564867
chr12	4161100	4162100	2.214177767315992
chr12	4161200	4162200	1.767011154706548
chr12	4161300	4162300	3.1118816059021004
chr12	4161400	4162400	3.781813222778057
chr12	4161500	4162500	3.684900739857616
chr12	4161600	4162600	2.9461753315318773
chr12	4161700	4162700	2.6246888986230656
chr12	4161800	4162800	2.418386696222902
chr12	4161900	4162900	2.5337215549864918
chr12	4162000	4163000	2.868577728541428
chr12	4162100	4163100	3.063046027137223
chr12	4162200	4163200	2.641813391107154
chr12	4162300	4163300	2.4180480154239885
chr12	4162400	4163400	1.9066398057438088
chr12	4162700	4163700	1.6315788673065188
chr12	4164600	4165600	3.703025118516976
chr12	4164700	4165700	3.406179211876493
chr12	4164800	4165800	2.9938900369100816
chr12	4164900	4165900	2.8040218186654053
chr12	4165000	4166000	3.3017076545848245
chr12	4165100	4166100	2.4602873290715603
chr12	4165200	4166200	1.371988317197098
chr12	4165300	4166300	1.318099955490669
chr12	4165400	4166400	1.2086040879432287
chr12	4165500	4166500	0.9855737494228972
chr12	4165600	4166600	1.2835643850987712
chr12	4165700	4166700	1.7644923590112858
chr12	4165800	4166800	1.8898569628007311
chr12	4165900	4166900	2.248566689283631
chr12	4166000	4167000	2.8534319340730603
chr12	4166100	4167100	2.725968593866285
chr12	4166200	4167200	3.020623336014441
chr12	4166300	4167300	2.860948079554277
chr12	4166400	4167400	3.2556804779761754
chr12	4166500	4167500	3.3256656550458223
chr12	4166600	4167600	3.4829813054107057
chr12	4166700	4167700	3.223484776379782
chr12	4166800	4167800	3.0876662556405217
chr12	4166900	4167900	3.0845868153052973
chr12	4167000	4168000	2.4123022824075417
chr12	4167100	4168100	2.3380711864058346
chr12	4167200	4168200	3.2083362176138146
chr12	4167300	4168300	2.931427230103209
chr12	4167400	4168400	2.728482705223208
chr12	4167500	4168500	2.7197085587155527
chr12	4167600	4168600	2.77003301050517
chr12	4167700	4168700	2.751031653105217
chr12	4167800	4168800	3.187270886563592
chr12	4167900	4168900	2.3957256548700308
chr12	4168000	4169000	2.413038880015692
chr12	4168100	4169100	2.4695862418467507
chr12	4168200	4169200	2.414678941050462
chr12	4168300	4169300	1.840685856763468
chr12	4168400	4169400	1.4332418397207605
chr12	4168500	4169500	1.6046529606780142
chr12	4168600	4169600	1.3992278182706872
chr12	4168700	4169700	1.754963000324922
chr12	4168800	4169800	1.4997400616722345
chr12	4168900	4169900	2.091225351388564
chr12	4169000	4170000	2.514848786017698
chr12	4169100	4170100	2.809031469480216
chr12	4169200	4170200	2.8749054882206875
chr12	4169300	4170300	3.4000972424102693
chr12	4169400	4170400	3.6022423436817617
chr12	4169500	4170500	3.95531347393588
chr12	4169600	4170600	4.037291066846675
chr12	4169700	4170700	3.8359426019101073
chr12	4169800	4170800	3.40004393791647
chr12	4169900	4170900	3.518822121688285
chr12	4170000	4171000	2.8839087094355467
chr12	4170100	4171100	2.652753449201398
chr12	4170200	4171200	1.9794381031289108
chr12	4170300	4171300	2.347059493108311
chr12	4170400	4171400	2.591101195440705
chr12	4170500	4171500	1.9065193808354888
chr12	4170600	4171600	1.304039706218146
chr12	4170700	4171700	0.4881084182439739
chr12	4170800	4171800	0.9190606063142366
chr12	4173800	4174800	1.8054113677094528
chr12	4173900	4174900	2.138211596793423
chr12	4174000	4175000	2.5355904271715604
chr12	4174100	4175100	2.2593968740391857
chr12	4174200	4175200	2.530299301427857
chr12	4174300	4175300	2.9484049316304897
chr12	4174400	4175400	3.080023062416081
chr12	4174500	4175500	2.773777297303397
chr12	4174600	4175600	2.7839525758515333
chr12	4174700	4175700	2.4881459142411932
chr12	4174800	4175800	2.3471713570522605
chr12	4174900	4175900	2.4438513295898323
chr12	4175000	4176000	1.7741808537871155
chr12	4175100	4176100	1.7860488219459103
chr12	4175200	4176200	1.4425765792583654
chr12	4175300	4176300	0.8838325998224441
chr12	4175400	4176400	0.7544973779267274
chr12	4175500	4176500	0.3763959412758902
chr12	4175600	4176600	0.6255752959563725
chr12	4175700	4176700	0.011917914262804231
chr12	4176300	4177300	1.83683655754502
chr12	4176400	4177400	2.7062175206287216
chr12	4176500	4177500	2.6692668035935894
chr12	4176600	4177600	3.2438845199361763
chr12	4176700	4177700	3.281156076650748
chr12	4176900	4177900	3.204743765870611
chr12	4177000	4178000	2.435237954566204
chr12	4177100	4178100	2.37842980487349
chr12	4177200	4178200	1.9071314822866408
chr12	4177300	4178300	0.5447841124130686
chr12	4177400	4178400	0.11813261775564204
chr12	4177500	4178500	0.1044510201152152
chr12	4177600	4178600	-0.1990326256195217
chr12	4177700	4178700	0.11509856808584296
chr12	4177800	4178800	0.2377486465113436
chr12	4177900	4178900	1.035834101647775
chr12	4178000	4179000	1.86332278113462
chr12	4178100	4179100	1.9314232427353804
chr12	4178200	4179200	2.449988768109645
chr12	4178300	4179300	3.4255373423519013
chr12	4178400	4179400	3.3397411495197944
chr12	4178500	4179500	3.227475882690704
chr12	4178600	4179600	2.9280422842583382
chr12	4178700	4179700	3.044012770866491
chr12	4178800	4179800	2.905383451348164
chr12	4178900	4179900	2.1776409264695005
chr12	4180600	4181600	2.6749708782359685
chr12	4180900	4181900	2.3147156816222867
chr12	4181000	4182000	2.301989750589039
chr12	4181100	4182100	2.2505754790372
chr12	4181200	4182200	1.6923895538452451
chr12	4181300	4182300	1.095994449043059
chr12	4181400	4182400	0.5645366057972211
chr12	4181500	4182500	-0.7495427508163952
chr12	4182600	4183600	0.2129605543094551
chr12	4182700	4183700	0.6671487548001428
chr12	4182800	4183800	1.2502513234653367
chr12	4182900	4183900	1.2488863677905424
chr12	4183000	4184000	1.2033934120125922
chr12	4183100	4184100	1.6843249315449462
chr12	4183200	4184200	2.1790744814336493
chr12	4183300	4184300	2.446181292569394
chr12	4183400	4184400	2.1580803957906083
chr12	4183500	4184500	1.8419147910906104
chr12	4183600	4184600	2.1807229024466754
chr12	4183700	4184700	2.3987738084645587
chr12	4183800	4184800	2.614727392438712
chr12	4183900	4184900	2.581833628368261
chr12	4184000	4185000	2.772316827736676
chr12	4184100	4185100	2.3027984936102426
chr12	4184200	4185200	1.9674472575556563
chr12	4184300	4185300	1.8931687217415119
chr12	4184400	4185400	2.0779334531728333
chr12	4184500	4185500	2.376992261326244
chr12	4184600	4185600	2.4119148392532224
chr12	4184700	4185700	1.8284753935930944
chr12	4184800	4185800	1.7567779861212731
chr12	4184900	4185900	1.8987770111744784
chr12	4185000	4186000	2.015688071926122
chr12	4185100	4186100	2.2165864559903725
chr12	4185200	4186200	2.4644711609154832
chr12	4185300	4186300	2.6390822934411924
chr12	4185400	4186400	3.569964714378409
chr12	4185500	4186500	3.5183890858354228
chr12	4185600	4186600	3.3868613269677885
chr12	4185700	4186700	3.8637374549562606
chr12	4185800	4186800	3.702400613719172
chr12	4185900	4186900	4.363765923595448
chr12	4186000	4187000	4.498716334568352
chr12	4186100	4187100	4.739189142576657
chr12	4186200	4187200	5.061690364265378
chr12	4187200	4188200	2.4884172651275724
chr12	4187300	4188300	1.960399261279424
chr12	4187400	4188400	1.755472179342722
chr12	4187500	4188500	1.5034544678748891
chr12	4187600	4188600	1.6645399847410345
chr12	4187700	4188700	2.787042832640999
chr12	4187800	4188800	3.2815483284400986
chr12	4188200	4189200	2.400929880946276
chr12	4188300	4189300	2.8275679782134104
chr12	4188800	4189800	2.1242394355554555
chr12	4188900	4189900	2.1111047867698702
chr12	4189000	4190000	1.611406680609292
chr12	4189100	4190100	1.743827548784871
chr12	4189200	4190200	2.355477834864493
chr12	4189300	4190300	1.5296688035994124
chr12	4189400	4190400	1.5950337409292672
chr12	4189500	4190500	1.5278548098824034
chr12	4189600	4190600	2.0592070385684984
chr12	4189700	4190700	1.6995078806166604
chr12	4189800	4190800	1.8713645902861105
chr12	4189900	4190900	1.8628839407891145
chr12	4190000	4191000	1.4581650215631397
chr12	4190100	4191100	1.908721050408688
chr12	4190200	4191200	1.8396197238423881
chr12	4190300	4191300	2.2201114459507107
chr12	4190400	4191400	2.001285646234876
chr12	4190500	4191500	1.6533661586033268
chr12	4190600	4191600	0.9215926465005254
chr12	4190700	4191700	0.6292368774931772
chr12	4190800	4191800	0.7660589490024048
chr12	4190900	4191900	0.5455418570452959
chr12	4191000	4192000	1.0777874147678783
chr12	4191100	4192100	0.4765019192371556
chr12	4191200	4192200	0.6239591470841135
chr12	4191300	4192300	0.778673880061753
chr12	4191400	4192400	0.6613179162765785
chr12	4191500	4192500	0.6830967196143627
chr12	4191600	4192600	1.1362390590296751
chr12	4191700	4192700	1.4628902385902811
chr12	4192700	4193700	1.8888864759766315
chr12	4192800	4193800	2.4068399062014496
chr12	4192900	4193900	3.4346872150389327
chr12	4193000	4194000	3.3335905692070917
chr12	4193100	4194100	3.1681030321049013
chr12	4193200	4194200	3.0872737800993826
chr12	4193300	4194300	2.8972260872144258
chr12	4193400	4194400	3.001961765165466
chr12	4193500	4194500	2.6331080170223813
chr12	4193600	4194600	2.3684357918729853
chr12	4193700	4194700	2.986815681576655
chr12	4193800	4194800	2.417962787179264
chr12	4193900	4194900	1.8594226656730084
chr12	4194000	4195000	1.698164668634138
chr12	4194100	4195100	1.5026305093280603
chr12	4194200	4195200	1.1703162946754462
chr12	4194300	4195300	0.6367471679979902
chr12	4194400	4195400	0.26581616024508176
chr12	4194500	4195500	0.8290096069055826
chr12	4194600	4195600	1.0140321583095355
chr12	4194700	4195700	0.23486601213693398
chr12	4194800	4195800	0.3885936448413756
chr12	4194900	4195900	0.18858291234946026
chr12	4195000	4196000	0.13843654795378052
chr12	4195100	4196100	1.1896453262350837
chr12	4195200	4196200	1.597188147502392
chr12	4195300	4196300	2.407463863377948
chr12	4195400	4196400	2.2764251099727786
chr12	4195500	4196500	2.136561595914188
chr12	4195600	4196600	1.6174692020276618
chr12	4195700	4196700	1.9113759569110043
chr12	4195800	4196800	1.850768376931457
chr12	4195900	4196900	1.7977707654359243
chr12	4196000	4197000	2.1343333798550566
chr12	4196100	4197100	1.2816190177532143
chr12	4196200	4197200	1.051167676782333
chr12	4196300	4197300	0.6822795164954709
chr12	4196400	4197400	0.9004420442543808
chr12	4196500	4197500	1.232098690676566
chr12	4196600	4197600	1.3159610854217805
chr12	4196700	4197700	1.4872206137967576
chr12	4197500	4198500	1.8804235679836072
chr12	4197600	4198600	2.017080683509871
chr12	4197700	4198700	1.9829246673934984
chr12	4197800	4198800	2.0256227376656235
chr12	4197900	4198900	2.3587720031618065
chr12	4198000	4199000	2.54613997702114
chr12	4198100	4199100	2.7416112086312987
chr12	4198200	4199200	2.0397330926773862
chr12	4198300	4199300	1.699821893573806
chr12	4198400	4199400	1.7584271239614329
chr12	4198500	4199500	1.6079377384742872
chr12	4198600	4199600	1.7948769942863017
chr12	4198700	4199700	1.817343846423085
chr12	4198800	4199800	1.8117554832081628
chr12	4198900	4199900	1.6900991981248674
chr12	4199000	4200000	1.5965385713619626
chr12	4199100	4200100	1.3822097147665806
chr12	4199200	4200200	2.1339788642618265
chr12	4199300	4200300	2.4630471336879607
chr12	4199400	4200400	2.2887222396491977
chr12	4199500	4200500	2.7122862093306592
chr12	4199600	4200600	2.8044441960666657
chr12	4199700	4200700	3.349646509921295
chr12	4199800	4200800	3.661986315247432
chr12	4199900	4200900	3.3081046129151934
chr12	4200000	4201000	3.177457567470025
chr12	4200100	4201100	3.3312540693848653
chr12	4200200	4201200	2.659640380959195
chr12	4200300	4201300	2.4035181148645686
chr12	4200400	4201400	2.520961699432357
chr12	4200500	4201500	1.9851798746286853
chr12	4201000	4202000	1.0591554580467468
chr12	4201100	4202100	1.4843115460899368
chr12	4201200	4202200	1.5330389961718904
chr12	4201300	4202300	1.4069405145469016
chr12	4201400	4202400	2.3303475077727853
chr12	4201500	4202500	2.261127251676699
chr12	4201600	4202600	2.3998804133926708
chr12	4201700	4202700	2.134638600884305
chr12	4201800	4202800	1.9561651012216408
chr12	4201900	4202900	2.706479264410931
chr12	4202000	4203000	1.89909240655656
chr12	4202200	4203200	2.187362705629725
chr12	4202300	4203300	2.996456218607225
chr12	4202400	4203400	1.9730784190957704
chr12	4202500	4203500	2.287889963528099
chr12	4202600	4203600	1.8148517809577749
chr12	4202700	4203700	1.858263064669473
chr12	4202800	4203800	1.4485451827240403
chr12	4202900	4203900	2.225035337096412
chr12	4203000	4204000	2.200290176555316
chr12	4203100	4204100	2.288047120061895
chr12	4203200	4204200	1.6564521560126082
chr12	4203300	4204300	1.3325670236264209
chr12	4203400	4204400	1.1401161254638543
chr12	4203500	4204500	0.6923334363324096
chr12	4203600	4204600	0.9654351065472154
chr12	4203700	4204700	1.1230524107323614
chr12	4203800	4204800	1.6821915704344508
chr12	4203900	4204900	1.4161438807724296
chr12	4204000	4205000	1.4902090277175308
chr12	4204100	4205100	1.8360142643058164
chr12	4204200	4205200	1.5981971712206846
chr12	4204300	4205300	1.4722641481586192
chr12	4204400	4205400	1.942160893655316
chr12	4204500	4205500	1.5905415590405116
chr12	4204600	4205600	1.8304024177823013
chr12	4204700	4205700	1.5524458904819531
chr12	4204800	4205800	1.561569304020538
chr12	4204900	4205900	0.9945282062768857
chr12	4205000	4206000	1.2133654346324287
chr12	4205100	4206100	1.0030818845978011
chr12	4205200	4206200	1.0628158838116577
chr12	4205300	4206300	0.9037960181682992
chr12	4205400	4206400	0.4942281997935384
chr12	4205500	4206500	1.7600462637579342
chr12	4205600	4206600	1.7902004086144858
chr12	4205700	4206700	2.6380164146268914
chr12	4205800	4206800	2.7464595136550014
chr12	4205900	4206900	3.0605557072983616
chr12	4206000	4207000	2.997883434446173
chr12	4206100	4207100	3.43050193772943
chr12	4206200	4207200	4.25460778336028
chr12	4206300	4207300	3.973481088555999
chr12	4206400	4207400	4.369173757698026
chr12	4206500	4207500	3.4976122444680313
chr12	4206600	4207600	3.519854263920864
chr12	4206700	4207700	3.0854081177012573
chr12	4206800	4207800	3.102186643943378
chr12	4206900	4207900	2.9573934802361026
chr12	4207000	4208000	2.8098856712494635
chr12	4207100	4208100	2.282353669565136
chr12	4207200	4208200	1.7164304860968322
chr12	4207300	4208300	2.4051443104498422
chr12	4207400	4208400	2.549271088346811
chr12	4208500	4209500	1.9508750911360084
chr12	4208600	4209600	2.6486475106519767
chr12	4208700	4209700	2.460879843673982
chr12	4208800	4209800	2.2473355015473406
chr12	4208900	4209900	2.444375079197394
chr12	4209000	4210000	2.773284687933586
chr12	4209100	4210100	2.34137860539712
chr12	4209200	4210200	2.384147633747603
chr12	4209300	4210300	2.041876442915681
chr12	4209400	4210400	2.225352906026348
chr12	4209500	4210500	1.9407826625059923
chr12	4209600	4210600	1.9089188332776537
chr12	4209700	4210700	1.5535669792882834
chr12	4209800	4210800	1.9410833511449952
chr12	4209900	4210900	1.8613770524461173
chr12	4210000	4211000	2.33025841999119
chr12	4210100	4211100	3.0809247417447234
chr12	4210200	4211200	2.9560236050213664
chr12	4210300	4211300	3.0213143244864096
chr12	4210400	4211400	2.531740115567204
chr12	4210500	4211500	2.7293594057162496
chr12	4210600	4211600	2.6932028410286932
chr12	4210700	4211700	2.671829942952608
chr12	4210800	4211800	2.5841875698861982
chr12	4210900	4211900	2.272424655946311
chr12	4211000	4212000	2.0450168857232205
chr12	4211100	4212100	1.6825775967127978
chr12	4211200	4212200	1.9374921376588543
chr12	4211300	4212300	2.2451453930711787
chr12	4211400	4212400	2.5249459663431133
chr12	4211500	4212500	1.9022514358989395
chr12	4211600	4212600	1.7460962608519441
chr12	4211700	4212700	2.0263072024473328
chr12	4211800	4212800	1.9547618794079311
chr12	4211900	4212900	2.0363020532950946
chr12	4212000	4213000	2.297526654044434
chr12	4212100	4213100	2.234814656139817
chr12	4212200	4213200	2.040291264480872
chr12	4212300	4213300	2.378758736267578
chr12	4212400	4213400	2.6840917454986752
chr12	4212500	4213500	2.9579492913748484
chr12	4212600	4213600	2.4680476895273844
chr12	4212700	4213700	2.761943349147965
chr12	4212800	4213800	2.7793214298582822
chr12	4212900	4213900	3.2783021151494336
chr12	4213000	4214000	3.0561524766397024
chr12	4213100	4214100	3.1174039333255297
chr12	4213200	4214200	3.1286512445538652
chr12	4213300	4214300	2.836894069751653
chr12	4213400	4214400	2.8400450300789988
chr12	4213500	4214500	2.988264589328537
chr12	4213600	4214600	3.342265031740212
chr12	4213700	4214700	2.984666645498723
chr12	4213800	4214800	2.9975845224525863
chr12	4214900	4215900	2.7295970059589805
chr12	4215000	4216000	3.2566989271887476
chr12	4215100	4216100	3.2549743047728232
chr12	4215200	4216200	3.0034101017736017
chr12	4215300	4216300	3.9301040736269375
chr12	4215400	4216400	4.19144633140671
chr12	4215500	4216500	3.9453332489907487
chr12	4215600	4216600	3.75113098846294
chr12	4215700	4216700	3.5137746458947725
chr12	4215800	4216800	3.972311789495651
chr12	4215900	4216900	3.6665721073136632
chr12	4216000	4217000	3.331436569747783
chr12	4216100	4217100	2.9176076032739373
chr12	4216200	4217200	3.182246520128788
chr12	4216300	4217300	2.8954262626412057
chr12	4216400	4217400	2.8349844796811086
chr12	4216500	4217500	2.8731291652549817
chr12	4216600	4217600	2.60312273425648
chr12	4216700	4217700	2.8677121592486965
chr12	4216800	4217800	2.8734230514130936
chr12	4216900	4217900	3.2229932470776435
chr12	4217000	4218000	3.3738911840113572
chr12	4217100	4218100	3.428403129751706
chr12	4217200	4218200	2.9213202636259066
chr12	4217300	4218300	2.6424636530604944
chr12	4217400	4218400	2.399503759440977
chr12	4217500	4218500	2.252704051747914
chr12	4217600	4218600	2.6567494195612653
chr12	4218300	4219300	1.327371007949794
chr12	4218400	4219400	1.8292332015085029
chr12	4218500	4219500	2.562613781645178
chr12	4218600	4219600	2.610249364685127
chr12	4218700	4219700	2.9871231335928896
chr12	4218800	4219800	3.46707047031796
chr12	4218900	4219900	3.774997398491848
chr12	4219000	4220000	3.9623288053030414
chr12	4219100	4220100	3.807189873412609
chr12	4219200	4220200	3.6473613412953485
chr12	4219300	4220300	3.2740951512326135
chr12	4219400	4220400	2.958644872522933
chr12	4219500	4220500	2.7963563152540725
chr12	4219600	4220600	3.1163115658083544
chr12	4219700	4220700	2.806127007165059
chr12	4219800	4220800	2.681228806378766
chr12	4219900	4220900	2.228195329634376
chr12	4220000	4221000	2.106360370002673
chr12	4220100	4221100	1.8332672757852224
chr12	4220200	4221200	1.4192434698736345
chr12	4220300	4221300	1.2133177607917742
chr12	4220400	4221400	1.1763737983494609
chr12	4220500	4221500	0.5385832177229234
chr12	4223600	4224600	2.8633034928790813
chr12	4223700	4224700	2.6448574286312225
chr12	4223800	4224800	3.047895824681824
chr12	4223900	4224900	2.8244576375356782
chr12	4224000	4225000	2.6280306671518234
chr12	4224100	4225100	3.0892187576955137
chr12	4224200	4225200	3.1675638194551032
chr12	4224300	4225300	3.5546959768150743
chr12	4224400	4225400	3.806295689097381
chr12	4224500	4225500	3.540062087290184
chr12	4224600	4225600	3.774562782739608
chr12	4224700	4225700	3.800980372752629
chr12	4224800	4225800	3.810323289576357
chr12	4224900	4225900	3.982788615439389
chr12	4225000	4226000	4.377028227146754
chr12	4225100	4226100	4.769033647848078
chr12	4225200	4226200	4.748443795643155
chr12	4225300	4226300	4.355896567683265
chr12	4225400	4226400	4.609551002543731
chr12	4225500	4226500	4.585747436055812
chr12	4225600	4226600	4.5500995191996125
chr12	4225700	4226700	4.5594933207905965
chr12	4225800	4226800	4.17084845766891
chr12	4225900	4226900	4.114152730062006
chr12	4226000	4227000	4.030993923381925
chr12	4226100	4227100	3.4583345366114235
chr12	4226200	4227200	2.922986904234329
chr12	4226300	4227300	2.9446279575124903
chr12	4226400	4227400	3.0811557296080525
chr12	4226500	4227500	3.0594967562687527
chr12	4226600	4227600	2.742895562166332
chr12	4226700	4227700	2.508365555358964
chr12	4226800	4227800	2.59414613971442
chr12	4226900	4227900	2.5099383707625744
chr12	4227000	4228000	1.8757537693158761
chr12	4227100	4228100	2.1706529020080496
chr12	4227200	4228200	2.718459217254162
chr12	4227300	4228300	2.0729438923979493
chr12	4227400	4228400	1.7960930496066003
chr12	4227500	4228500	1.032008148819605
chr12	4227600	4228600	1.0721124177880401
chr12	4227700	4228700	1.5623412092929536
chr12	4227800	4228800	1.5492035573952019
chr12	4227900	4228900	1.7682907909886652
chr12	4228000	4229000	2.6188985015920614
chr12	4228100	4229100	1.838824341211985
chr12	4228200	4229200	1.812487193825848
chr12	4228300	4229300	2.3586034515406062
chr12	4228400	4229400	2.466309363942764
chr12	4228500	4229500	3.1817680706316938
chr12	4228600	4229600	3.109286606402238
chr12	4228700	4229700	3.0024992845538225
chr12	4228800	4229800	2.7936537014806584
chr12	4228900	4229900	3.019050102870797
chr12	4229000	4230000	2.3597008713769743
chr12	4229100	4230100	3.34881163397372
chr12	4229200	4230200	3.543066739178136
chr12	4229300	4230300	3.285461400371944
chr12	4229400	4230400	3.1870391817531423
chr12	4229500	4230500	2.9562287303052526
chr12	4229600	4230600	3.3940113338300355
chr12	4229700	4230700	3.360523653891094
chr12	4229800	4230800	3.832550916128535
chr12	4229900	4230900	3.1227027551308906
chr12	4230000	4231000	3.345431200871097
chr12	4230100	4231100	3.0318980911261275
chr12	4230200	4231200	2.6237754959623043
chr12	4230300	4231300	2.9544799799342893
chr12	4230400	4231400	2.699912669868266
chr12	4230500	4231500	2.813114266387756
chr12	4230600	4231600	2.0891156764478227
chr12	4230700	4231700	2.434183662405664
chr12	4230800	4231800	2.2946528383920204
chr12	4230900	4231900	2.6581993928355327
chr12	4231000	4232000	2.766521742054456
chr12	4231100	4232100	3.472990950164456
chr12	4231200	4232200	4.012733162915359
chr12	4231300	4232300	3.7110070926476175
chr12	4231400	4232400	3.4722106894546028
chr12	4231500	4232500	2.9174448220340627
chr12	4231600	4232600	3.671335334377064
chr12	4231700	4232700	3.0667976019614893
chr12	4231800	4232800	3.131269142268725
chr12	4231900	4232900	3.4408807113759443
chr12	4232000	4233000	3.46795861238232
chr12	4232100	4233100	2.837046133827122
chr12	4232200	4233200	2.8137035104270227
chr12	4232300	4233300	3.2342622653743938
chr12	4232400	4233400	3.5331054563469384
chr12	4232500	4233500	3.6137487503569328
chr12	4232600	4233600	3.307177326719433
chr12	4232700	4233700	3.728229409212653
chr12	4232800	4233800	3.71736638205544
chr12	4232900	4233900	3.6939683329874913
chr12	4233000	4234000	3.8665760182718194
chr12	4233100	4234100	3.634935379178424
chr12	4233200	4234200	3.172511373566046
chr12	4233300	4234300	2.7662902275525894
chr12	4233400	4234400	2.7768812896850896
chr12	4233500	4234500	3.0138333936957165
chr12	4233600	4234600	2.5170885927111843
chr12	4233700	4234700	2.2719211601033136
chr12	4233800	4234800	2.7232996940443264
chr12	4233900	4234900	2.686514761620724
chr12	4234000	4235000	2.4187551169345767
chr12	4234100	4235100	2.5802179179553693
chr12	4234200	4235200	2.1940842477121563
chr12	4234300	4235300	2.848210353559268
chr12	4234400	4235400	2.318288045511816
chr12	4234500	4235500	2.4964231844170004
chr12	4234600	4235600	2.542091084623819
chr12	4234700	4235700	2.5677388771861422
chr12	4234800	4235800	1.9423214194215817
chr12	4234900	4235900	1.4226978371936645
chr12	4235000	4236000	1.266837176386381
chr12	4235100	4236100	1.3139479995273171
chr12	4235200	4236200	1.6956371955671925
chr12	4235300	4236300	1.1524332698428223
chr12	4236900	4237900	1.7182080249540392
chr12	4237000	4238000	2.011954760040935
chr12	4237100	4238100	1.7153202302677593
chr12	4237200	4238200	1.4935754444937301
chr12	4237300	4238300	1.24830048740406
chr12	4237400	4238400	1.0931771194757078
chr12	4238900	4239900	2.3212299463877413
chr12	4239000	4240000	2.525568326476727
chr12	4239100	4240100	2.4601787563526116
chr12	4239200	4240200	3.0015196919779568
chr12	4239300	4240300	3.432296905897752
chr12	4239400	4240400	3.588326025691863
chr12	4239500	4240500	4.058475496413835
chr12	4239600	4240600	4.03673829414479
chr12	4239700	4240700	3.627973221098826
chr12	4239800	4240800	3.585303528925907
chr12	4239900	4240900	3.739073074948433
chr12	4240000	4241000	3.4166628978887754
chr12	4240100	4241100	3.217665360884784
chr12	4240200	4241200	2.7217988659431285
chr12	4240300	4241300	2.3294231956780385
chr12	4240400	4241400	1.858873242648877
chr12	4240500	4241500	1.1989163483501628
chr12	4240600	4241600	1.2804765061626295
chr12	4240700	4241700	1.657996153472297
chr12	4240800	4241800	1.5414913871833282
chr12	4240900	4241900	1.6347487440215436
chr12	4241000	4242000	2.017579814729594
chr12	4241100	4242100	1.9502469126745745
chr12	4241200	4242200	1.9145383342368358
chr12	4241300	4242300	1.804537243001685
chr12	4242400	4243400	3.300339380682041
chr12	4242500	4243500	3.296862343295945
chr12	4242600	4243600	3.157264269112169
chr12	4242700	4243700	3.4727914496692724
chr12	4244100	4245100	2.857910791995875
chr12	4244200	4245200	3.498406266855477
chr12	4244300	4245300	3.8829359140814086
chr12	4244400	4245400	3.743945602131903
chr12	4244500	4245500	4.035201163655295
chr12	4244600	4245600	3.8676038942577673
chr12	4244700	4245700	4.301065869090486
chr12	4244800	4245800	3.826411021271643
chr12	4244900	4245900	4.09291691746267
chr12	4245000	4246000	3.6669998618876267
chr12	4245100	4246100	3.9574834647627233
chr12	4245200	4246200	3.2157278792589263
chr12	4245300	4246300	3.242750507719009
chr12	4245400	4246400	3.1778230886572305
chr12	4245500	4246500	3.1157450333766423
chr12	4246300	4247300	2.9054295329473203
chr12	4246400	4247400	3.0858561161438964
chr12	4247700	4248700	4.016333493654268
chr12	4247800	4248800	3.9211445877718334
chr12	4247900	4248900	4.181482511945187
chr12	4248000	4249000	3.661022866943192
chr12	4248100	4249100	3.702681221528715
chr12	4248200	4249200	3.6985636462092684
chr12	4248300	4249300	3.5922211113791933
chr12	4248400	4249400	3.506489083059855
chr12	4248500	4249500	3.2604119738625843
chr12	4248600	4249600	3.323205421681789
chr12	4248800	4249800	3.1253352158116
chr12	4249200	4250200	3.2566695826191836
chr12	4249400	4250400	3.3519338575397484
chr12	4249500	4250500	3.011707791300912
chr12	4249600	4250600	3.293169945839732
chr12	4249700	4250700	3.0960724368015247
chr12	4249800	4250800	3.4693392131385643
chr12	4249900	4250900	3.299388846909977
chr12	4250000	4251000	3.394799726066451
chr12	4250100	4251100	3.649123733857834
chr12	4250200	4251200	3.538558169994601
chr12	4250300	4251300	3.56116500670304
chr12	4250400	4251400	3.4545379235853693
chr12	4250500	4251500	3.2470613721097594
chr12	4250600	4251600	2.916527630946036
chr12	4250700	4251700	3.382440037129764
chr12	4251800	4252800	2.877636266365596
chr12	4251900	4252900	2.44327386021579
chr12	4252000	4253000	2.479761461799015
chr12	4252100	4253100	2.3655447539655086
chr12	4252200	4253200	2.1930824987778954
chr12	4252300	4253300	2.8093895768974035
chr12	4252400	4253400	2.1850985964317893
chr12	4252500	4253500	2.6174270085462417
chr12	4252600	4253600	2.8585089339895986
chr12	4252700	4253700	3.076008097491595
chr12	4252800	4253800	3.107017164074493
chr12	4252900	4253900	2.626235240846299
chr12	4253000	4254000	2.1713859275101877
chr12	4253100	4254100	2.084147214150254
chr12	4253200	4254200	1.7133318397572541
chr12	4253300	4254300	1.4137557109390833
chr12	4253400	4254400	1.8854073093834711
chr12	4253500	4254500	2.0092177342733923
chr12	4253600	4254600	1.8421847372633795
chr12	4253700	4254700	0.8693550980835869
chr12	4253800	4254800	1.6960392612791426
chr12	4253900	4254900	2.619604135608642
chr12	4254000	4255000	3.1126254385053826
chr12	4254100	4255100	3.4189908436058163
chr12	4254200	4255200	4.035802319629383
chr12	4254300	4255300	3.915616956907411
chr12	4254400	4255400	3.6767565817117633
chr12	4254500	4255500	3.2848112784297405
chr12	4254600	4255600	3.5007211962222926
chr12	4254700	4255700	4.217843044399962
chr12	4254800	4255800	3.6153407021327006
chr12	4254900	4255900	2.965724518528755
chr12	4256200	4257200	2.364556166033248
chr12	4256300	4257300	2.3984448333475648
chr12	4256400	4257400	2.051263332065354
chr12	4256500	4257500	1.6580836552913805
chr12	4256600	4257600	1.9324530839454481
chr12	4256700	4257700	2.2590271755511546
chr12	4256800	4257800	2.3189867153916737
chr12	4256900	4257900	2.112289798539289
chr12	4257000	4258000	2.3710135377320882
chr12	4257100	4258100	2.516602629785168
chr12	4257200	4258200	2.271761887126388
chr12	4257300	4258300	2.2979860271641948
chr12	4257400	4258400	2.190678431761151
chr12	4257500	4258500	2.7630555326674298
chr12	4257600	4258600	1.9753681949088613
chr12	4257700	4258700	1.92259675057901
chr12	4257800	4258800	1.9704188329506584
chr12	4257900	4258900	2.0146551190145527
chr12	4258000	4259000	1.8385813394462562
chr12	4258100	4259100	1.8434074523372028
chr12	4258200	4259200	1.825141464658204
chr12	4258300	4259300	1.6777240608979345
chr12	4258400	4259400	1.7486639696686517
chr12	4259500	4260500	1.929682391462518
chr12	4259600	4260600	2.3761327292292957
chr12	4259700	4260700	2.7795923191989225
chr12	4259800	4260800	2.7498886984328967
chr12	4259900	4260900	2.9672700211343903
chr12	4260000	4261000	3.2382340753605345
chr12	4260100	4261100	3.078716667497752
chr12	4260200	4261200	3.464763622838659
chr12	4260300	4261300	3.408076607813567
chr12	4260400	4261400	4.1468178351402365
chr12	4260500	4261500	4.433520485667472
chr12	4260600	4261600	3.927375930339141
chr12	4260700	4261700	3.785024179341524
chr12	4260800	4261800	3.502576263629001
chr12	4260900	4261900	3.1709631895470207
chr12	4261000	4262000	3.115991532031736
chr12	4261100	4262100	3.2898095888113468
chr12	4261200	4262200	3.522516848510441
chr12	4261300	4262300	3.374154069486631
chr12	4261400	4262400	3.254160058747713
chr12	4261500	4262500	2.896320658093889
chr12	4261600	4262600	3.4541249716744176
chr12	4261700	4262700	3.55534152305324
chr12	4261800	4262800	4.154628124425875
chr12	4261900	4262900	4.997282537632064
chr12	4262000	4263000	5.1541167513445805
chr12	4262100	4263100	5.499825378901504
chr12	4262200	4263200	5.007954488100045
chr12	4262300	4263300	4.7362217179374815
chr12	4262400	4263400	4.7149194660055285
chr12	4262500	4263500	5.030424357629033
chr12	4262600	4263600	4.463198734336659
chr12	4262700	4263700	4.804622782006759
chr12	4262800	4263800	4.716928038415055
chr12	4262900	4263900	4.029324628440306
chr12	4263000	4264000	4.169232929660421
chr12	4263100	4264100	3.801237568899027
chr12	4263200	4264200	4.347348237094196
chr12	4263300	4264300	4.620404433657245
chr12	4263400	4264400	4.506836253671564
chr12	4263500	4264500	3.9914544688950735
chr12	4263600	4264600	4.136886134820052
chr12	4263700	4264700	3.39868483602274
chr12	4263800	4264800	2.6762012510404687
chr12	4263900	4264900	2.8502276311420087
chr12	4264000	4265000	2.914973756447542
chr12	4264100	4265100	3.369729300884244
chr12	4264200	4265200	2.7654479034084107
chr12	4264300	4265300	2.8190076585397863
chr12	4264400	4265400	3.0682236124554287
chr12	4264500	4265500	3.003315944528853
chr12	4264600	4265600	3.26651835250846
chr12	4264700	4265700	3.548823317039856
chr12	4264800	4265800	3.9904957701746087
chr12	4264900	4265900	4.9984368695436965
chr12	4265000	4266000	4.871449794889899
chr12	4265100	4266100	4.311189429101697
chr12	4265200	4266200	4.202842605770295
chr12	4265300	4266300	4.410792935085524
chr12	4265400	4266400	4.458706057676022
chr12	4265500	4266500	5.086123745057697
chr12	4265600	4266600	4.874980296345762
chr12	4265700	4266700	5.100093594554684
chr12	4265800	4266800	5.327221142893022
chr12	4265900	4266900	4.459701719270437
chr12	4266000	4267000	4.518713903008917
chr12	4266100	4267100	4.661380601247759
chr12	4266200	4267200	4.587425294254377
chr12	4266300	4267300	4.1559364902555735
chr12	4266400	4267400	3.6214182039396614
chr12	4266500	4267500	3.6662578600943814
chr12	4266600	4267600	3.824730425990458
chr12	4266700	4267700	3.873698429725104
chr12	4266800	4267800	3.573152417601183
chr12	4266900	4267900	3.5288516904571363
chr12	4267000	4268000	2.566885100061363
chr12	4267100	4268100	2.7293813580732045
chr12	4267200	4268200	3.5558629498270964
chr12	4267300	4268300	3.456618362741025
chr12	4267400	4268400	3.602820376809638
chr12	4267500	4268500	3.026947513845635
chr12	4267600	4268600	3.0100033081123234
chr12	4267700	4268700	2.5401772574065165
chr12	4267800	4268800	2.689701883146404
chr12	4267900	4268900	2.7955639803787085
chr12	4268000	4269000	3.7651111934699086
chr12	4268100	4269100	4.037014697967757
chr12	4268200	4269200	3.677433408267308
chr12	4268300	4269300	4.2800119792624285
chr12	4268400	4269400	4.852661999874647
chr12	4268500	4269500	5.065462411266897
chr12	4268600	4269600	6.090843732116264
chr12	4268700	4269700	6.171124251541129
chr12	4268800	4269800	6.368492125991268
chr12	4268900	4269900	6.444456007049338
chr12	4269200	4270200	6.359164242833352
chr12	4269300	4270300	6.595420766694986
chr12	4269400	4270400	6.756625637300906
chr12	4269500	4270500	7.424189415885054
chr12	4269600	4270600	6.842529888147713
chr12	4270000	4271000	7.240915418771919
chr12	4270100	4271100	7.111225005161603
chr12	4270200	4271200	7.114530969157034
chr12	4270300	4271300	6.820737574120313
chr12	4270400	4271400	6.33037296258949
chr12	4270500	4271500	6.065237226359375
chr12	4270600	4271600	5.994426368081441
chr12	4270700	4271700	5.616928579616356
chr12	4270800	4271800	5.345857150469559
chr12	4270900	4271900	4.961149285152104
chr12	4271000	4272000	4.332736252992255
chr12	4272100	4273100	4.035441756903468
chr12	4272200	4273200	4.139432570430786
chr12	4272300	4273300	4.295428208863085
chr12	4272400	4273400	4.589831067297358
chr12	4272500	4273500	4.9947165768423885
chr12	4272600	4273600	5.343242780950233
chr12	4272700	4273700	5.288471288259951
chr12	4272800	4273800	5.6000874261917195
chr12	4272900	4273900	6.070902209058119
chr12	4273000	4274000	5.894635195569987
chr12	4273100	4274100	5.725990999516688
chr12	4273200	4274200	6.851786739776848
chr12	4273300	4274300	7.361516333552687
chr12	4273400	4274400	7.134422507256633
chr12	4273500	4274500	7.099593394471787
chr12	4273600	4274600	7.043042932989447
chr12	4273700	4274700	6.9284167460634425
chr12	4273800	4274800	7.013022510285883
chr12	4273900	4274900	7.161212080673156
chr12	4274000	4275000	7.708258480766414
chr12	4274100	4275100	7.918166499118622
chr12	4274200	4275200	7.5076873896896625
chr12	4274300	4275300	7.183300513901616
chr12	4274400	4275400	6.947023454713836
chr12	4275800	4276800	5.631235595050867
chr12	4275900	4276900	5.313667003832904
chr12	4276000	4277000	4.849486768628576
chr12	4276100	4277100	4.226928025081587
chr12	4276200	4277200	3.6996906745918254
chr12	4276300	4277300	3.2905226931105496
chr12	4276400	4277400	3.725520392162204
chr12	4276500	4277500	2.92094458561252
chr12	4276600	4277600	2.740398949755793
chr12	4276700	4277700	2.8279465012535705
chr12	4276800	4277800	2.2449012366927725
chr12	4276900	4277900	2.4236094241700106
chr12	4277000	4278000	2.922896333537662
chr12	4278400	4279400	2.2856062567061133
chr12	4278500	4279500	2.9266509183304894
chr12	4278600	4279600	3.30672832342391
chr12	4278700	4279700	3.0145442232082766
chr12	4278800	4279800	3.4448477773509683
chr12	4278900	4279900	3.7656701810789466
chr12	4279000	4280000	3.328772738161962
chr12	4279100	4280100	2.9235008994209397
chr12	4279200	4280200	3.007504057590125
chr12	4279300	4280300	2.86648331951235
chr12	4279400	4280400	2.2789230325364325
chr12	4279500	4280500	1.6707316482410417
chr12	4279600	4280600	1.5103110759955471
chr12	4279700	4280700	1.91880292231181
chr12	4279800	4280800	1.5535153247110585
chr12	4281100	4282100	2.2609363973319856
chr12	4281200	4282200	2.889497324310786
chr12	4281300	4282300	2.993439284930513
chr12	4281400	4282400	3.182279090630164
chr12	4281500	4282500	3.413346996867272
chr12	4281600	4282600	3.8451491116429137
chr12	4281700	4282700	3.7818828663420274
chr12	4281800	4282800	4.2720630353798565
chr12	4281900	4282900	4.6114993758834
chr12	4282000	4283000	4.347164987488645
chr12	4282100	4283100	3.9018490191367503
chr12	4282200	4283200	3.4749914168334537
chr12	4282300	4283300	3.643524322770712
chr12	4282400	4283400	3.45136270977613
chr12	4282500	4283500	3.534806886693109
chr12	4282600	4283600	2.58707917640272
chr12	4282700	4283700	2.806715091315962
chr12	4282800	4283800	2.406456406950502
chr12	4282900	4283900	2.142362995777082
chr12	4283000	4284000	2.249490066304301
chr12	4283100	4284100	3.2784576016472737
chr12	4283200	4284200	3.5636113105065594
chr12	4283300	4284300	3.1420840544519377
chr12	4283400	4284400	2.6951573715553554
chr12	4283500	4284500	2.3500404410068043
chr12	4283600	4284600	2.6688312082830308
chr12	4283700	4284700	2.3958542871288584
chr12	4284800	4285800	4.395618371300851
chr12	4284900	4285900	4.554670331348486
chr12	4285000	4286000	4.076354215113074
chr12	4285100	4286100	4.041602621101252
chr12	4285200	4286200	3.955665751546373
chr12	4285300	4286300	3.8470061670557034
chr12	4285400	4286400	3.022519534262974
chr12	4285500	4286500	2.7773884743126893
chr12	4285600	4286600	3.4615539337350247
chr12	4285700	4286700	3.4121838232334136
chr12	4285800	4286800	3.4130272412165814
chr12	4285900	4286900	3.634314840123397
chr12	4286000	4287000	3.528421978786694
chr12	4286100	4287100	3.9813281420249
chr12	4286200	4287200	4.77314008108037
chr12	4286300	4287300	4.737082554308485
chr12	4286400	4287400	5.139376801122915
chr12	4286500	4287500	5.129342461246722
chr12	4286600	4287600	4.350443280484318
chr12	4286700	4287700	4.457575127673182
chr12	4286800	4287800	4.457528123640898
chr12	4286900	4287900	3.9813965628871273
chr12	4287000	4288000	4.020191826447132
chr12	4287100	4288100	3.6219753675160913
chr12	4287200	4288200	3.3173092373361968
chr12	4287500	4288500	2.869617029337559
chr12	4287600	4288600	2.264549785117559
chr12	4287700	4288700	2.035040934829422
chr12	4287800	4288800	2.068659948199667
chr12	4288700	4289700	2.880722548864578
chr12	4288800	4289800	3.629815466346804
chr12	4288900	4289900	3.716441239092674
chr12	4289000	4290000	3.6164250040285575
chr12	4289100	4290100	3.701001489879905
chr12	4289200	4290200	3.9528432570311183
chr12	4289300	4290300	3.9979826761119517
chr12	4289400	4290400	3.5224762436925707
chr12	4289500	4290500	3.1270829819880315
chr12	4290200	4291200	2.28488455337142
chr12	4290300	4291300	2.3761986878905517
chr12	4290400	4291400	2.695896860513053
chr12	4290500	4291500	2.4052332282696747
chr12	4290600	4291600	3.0138328144508746
chr12	4290700	4291700	3.3238976058489373
chr12	4290800	4291800	3.235132431273505
chr12	4290900	4291900	3.7366412128086437
chr12	4291000	4292000	3.457520332962099
chr12	4291100	4292100	3.4507601808791115
chr12	4291200	4292200	3.259703613361478
chr12	4291300	4292300	2.8173524607268323
chr12	4291400	4292400	2.7543310181341614
chr12	4291500	4292500	3.414945087914353
chr12	4291600	4292600	3.5703316854115283
chr12	4291700	4292700	4.116529493928471
chr12	4291800	4292800	3.9476449712048085
chr12	4291900	4292900	3.614064750129113
chr12	4292000	4293000	3.8777076791046863
chr12	4292100	4293100	4.193628852219463
chr12	4292200	4293200	3.994546277127212
chr12	4292300	4293300	4.562942881106181
chr12	4292400	4293400	4.210110678918759
chr12	4292500	4293500	4.446301243822739
chr12	4292600	4293600	4.186736837897246
chr12	4292700	4293700	4.126911794808441
chr12	4292800	4293800	4.744341255147725
chr12	4292900	4293900	5.008378366753828
chr12	4293000	4294000	4.862048585668847
chr12	4293100	4294100	4.044482541740902
chr12	4293200	4294200	4.627577313153792
chr12	4293300	4294300	4.363372621686193
chr12	4293400	4294400	5.104221588252823
chr12	4293500	4294500	5.234949408524289
chr12	4293600	4294600	4.958879727615248
chr12	4293700	4294700	4.2184896940055605
chr12	4293800	4294800	3.4652862574704097
chr12	4293900	4294900	2.9144002038246417
chr12	4294000	4295000	2.63389435557874
chr12	4294100	4295100	3.0262950303678537
chr12	4294300	4295300	1.7189847745831122
chr12	4296300	4297300	2.5733040981970325
chr12	4296400	4297400	3.33221358401828
chr12	4296500	4297500	3.2083491357334624
chr12	4297600	4298600	2.7596112098482144
chr12	4297700	4298700	2.241210405487974
chr12	4297800	4298800	2.468370502275898
chr12	4297900	4298900	2.402497561903821
chr12	4298000	4299000	1.7034074843050715
chr12	4298100	4299100	1.7362487554086978
chr12	4298200	4299200	2.5397170612123205
chr12	4298300	4299300	3.150533362713777
chr12	4298400	4299400	3.488144397391585
chr12	4298500	4299500	3.2949962315235872
chr12	4298600	4299600	3.333597355648928
chr12	4298700	4299700	4.243827952717402
chr12	4298800	4299800	3.8956581056897273
chr12	4298900	4299900	4.3036681059937285
chr12	4299000	4300000	5.243512620679361
chr12	4299100	4300100	5.623475021807847
chr12	4299200	4300200	5.055748974473216
chr12	4299300	4300300	4.6584889472363535
chr12	4299400	4300400	4.49260249564224
chr12	4299500	4300500	4.718039258924357
chr12	4299600	4300600	4.601442748143066
chr12	4299700	4300700	4.274972234165306
chr12	4299800	4300800	4.3223203340809615
chr12	4299900	4300900	3.5294162050565854
chr12	4300000	4301000	3.3360692695738856
chr12	4300100	4301100	2.7421201464779688
chr12	4300200	4301200	3.2503586529675066
chr12	4300300	4301300	3.6016970934069623
chr12	4300400	4301400	3.840711068173481
chr12	4302000	4303000	3.5660512475600856
chr12	4302100	4303100	3.9472177897703378
chr12	4302200	4303200	4.031672519229715
chr12	4302300	4303300	3.5878482446184443
chr12	4302400	4303400	3.762827637441899
chr12	4302500	4303500	3.2048228939354995
chr12	4302600	4303600	3.6192314314714618
chr12	4302700	4303700	4.4422155102483565
chr12	4302800	4303800	4.3419242249885395
chr12	4302900	4303900	4.42781055664764
chr12	4303000	4304000	4.575736489104225
chr12	4303100	4304100	4.573644238944121
chr12	4303200	4304200	4.868704745772399
chr12	4303300	4304300	5.783825558670044
chr12	4303400	4304400	5.999449248781568
chr12	4303500	4304500	6.133019885745924
chr12	4303600	4304600	6.452179669128832
chr12	4303700	4304700	5.944802663580883
chr12	4303800	4304800	6.178237671869949
chr12	4303900	4304900	6.084814503589394
chr12	4304000	4305000	6.204608352521878
chr12	4305000	4306000	6.434453503725829
chr12	4305100	4306100	6.429973242593971
chr12	4305200	4306200	6.28517685163115
chr12	4305300	4306300	6.199267384473952
chr12	4305400	4306400	6.334015874856018
chr12	4305500	4306500	6.640056296974126
chr12	4305600	4306600	6.207866725973142
chr12	4305700	4306700	6.43453074775812
chr12	4305800	4306800	6.0817931000401675
chr12	4305900	4306900	6.042386946857881
chr12	4306000	4307000	5.44832969019605
chr12	4306100	4307100	5.882667585810016
chr12	4306200	4307200	5.85235166825238
chr12	4306300	4307300	5.743299306932224
chr12	4306400	4307400	5.338339337071277
chr12	4306500	4307500	4.997790246372714
chr12	4306600	4307600	4.811805503707231
chr12	4306700	4307700	4.464773618117923
chr12	4306800	4307800	4.685880648004548
chr12	4306900	4307900	4.180290281620072
chr12	4307000	4308000	4.140176976811003
chr12	4308200	4309200	7.45684692195507
chr12	4308300	4309300	7.20179181934113
chr12	4308400	4309400	6.5346771742204295
chr12	4308500	4309500	6.400280591085171
chr12	4308600	4309600	5.40353846143663
chr12	4308700	4309700	4.571858150745396
chr12	4308800	4309800	4.130863047285015
chr12	4308900	4309900	3.886114317289162
chr12	4309000	4310000	3.740025452568124
chr12	4309700	4310700	3.5144611436068525
chr12	4309800	4310800	3.72571550817618
chr12	4309900	4310900	3.042243308653091
chr12	4310000	4311000	2.5202812551816716
chr12	4310100	4311100	2.5787337512373845
chr12	4310200	4311200	2.27717139710119
chr12	4310300	4311300	1.2803670928540498
chr12	4310400	4311400	1.552642476909564
chr12	4310500	4311500	2.521460599130062
chr12	4310600	4311600	3.3441596964768827
chr12	4310700	4311700	2.842017392878037
chr12	4310800	4311800	3.721736543046666
chr12	4310900	4311900	4.576485437920794
chr12	4311000	4312000	5.673942832219575
chr12	4311100	4312100	5.618071905444863
chr12	4311200	4312200	6.022603112377699
chr12	4311300	4312300	5.899100358880022
chr12	4311400	4312400	5.768475084674942
chr12	4311500	4312500	5.7742284288884065
chr12	4311600	4312600	5.249455667651596
chr12	4311700	4312700	5.2395089259279235
chr12	4311800	4312800	4.773153032700224
chr12	4311900	4312900	4.492987574483161
chr12	4312000	4313000	3.2850112130940943
chr12	4313700	4314700	1.7034021323306914
chr12	4313800	4314800	1.1222045866376609
chr12	4313900	4314900	1.0874912898397635
chr12	4314000	4315000	1.6580541903623967
chr12	4314100	4315100	1.6903177190547911
chr12	4315300	4316300	3.961204384212084
chr12	4315400	4316400	4.181133154565147
chr12	4315500	4316500	4.4528678984672645
chr12	4315600	4316600	4.35741735941108
chr12	4315700	4316700	4.6549911559886485
chr12	4315800	4316800	4.20150313614273
chr12	4316900	4317900	3.7166570043145226
chr12	4317000	4318000	4.088242946231137
chr12	4317100	4318100	4.128934591318936
chr12	4317200	4318200	4.048070741434116
chr12	4317300	4318300	4.0736627049884735
chr12	4317400	4318400	4.208755132828191
chr12	4317500	4318500	4.708973820603338
chr12	4317600	4318600	4.762084740428684
chr12	4317700	4318700	4.559063678136203
chr12	4317800	4318800	4.081568201262983
chr12	4317900	4318900	3.836622039580337
chr12	4318000	4319000	3.9717130203107898
chr12	4318100	4319100	3.7683125801108712
chr12	4318200	4319200	3.2838456810027075
chr12	4318300	4319300	3.064126905366178
chr12	4318400	4319400	3.051783346196623
chr12	4318500	4319500	3.076615670552959
chr12	4318600	4319600	2.28257318910891
chr12	4318700	4319700	2.034230204086403
chr12	4318800	4319800	1.859384023355244
chr12	4318900	4319900	0.9614040282493216
chr12	4319900	4320900	-1.5182534581506426
chr12	4320000	4321000	-1.6080604488815369
chr12	4320100	4321100	-0.4996634591897521
chr12	4320200	4321200	0.0031838247329767666
chr12	4320300	4321300	0.4403315409004913
chr12	4320400	4321400	0.7618581254284604
chr12	4320500	4321500	1.9400540574392395
chr12	4320600	4321600	3.3338721975408614
chr12	4320700	4321700	4.066591923220313
chr12	4320800	4321800	4.490671777338493
chr12	4320900	4321900	5.2549681811639415
chr12	4321000	4322000	5.194468654306446
chr12	4321100	4322100	4.751560052536072
chr12	4321200	4322200	4.619388500264253
chr12	4321300	4322300	4.285358202284357
chr12	4321400	4322400	4.171542571609322
chr12	4321500	4322500	3.457162203083721
chr12	4321600	4322600	3.0268605720874464
chr12	4321700	4322700	2.9495455878345687
chr12	4321800	4322800	3.038353639872622
chr12	4321900	4322900	2.453577411621707
chr12	4322000	4323000	2.261437252445541
chr12	4322100	4323100	2.4233927084191333
chr12	4323100	4324100	2.7809025427288288
chr12	4323200	4324200	2.415591825881959
chr12	4323300	4324300	2.1015788644253868
chr12	4323400	4324400	1.986455846469024
chr12	4323500	4324500	2.3502198175461837
chr12	4323600	4324600	2.2666717283916107
chr12	4323700	4324700	2.410019470559141
chr12	4323800	4324800	2.3350497408831634
chr12	4325100	4326100	0.4752230385379835
chr12	4325200	4326200	1.2063250195166315
chr12	4325300	4326300	1.1036487596023823
chr12	4325400	4326400	1.1857219145682119
chr12	4325500	4326500	1.1440023153876395
chr12	4325600	4326600	1.3815411335154364
chr12	4325700	4326700	1.5321560052927783
chr12	4325800	4326800	1.7793071766509978
chr12	4325900	4326900	2.567467273551893
chr12	4326000	4327000	2.4957575637999985
chr12	4326100	4327100	2.3829973872865877
chr12	4326200	4327200	2.2595558729601355
chr12	4326300	4327300	2.9004614985484283
chr12	4326400	4327400	3.1666519338871533
chr12	4326500	4327500	3.303007215962108
chr12	4326600	4327600	3.0400293043501936
chr12	4326700	4327700	2.5143891874788675
chr12	4326800	4327800	1.943031919478165
chr12	4326900	4327900	1.3607570261990378
chr12	4327000	4328000	1.419587312052331
chr12	4327100	4328100	0.8881194324831082
chr12	4327200	4328200	0.5827404383868512
chr12	4329400	4330400	0.4506283187841386
chr12	4329500	4330500	0.6743160849883578
chr12	4329600	4330600	0.923603903654751
chr12	4329700	4330700	1.4835037219911855
chr12	4329800	4330800	1.301690014742212
chr12	4329900	4330900	1.3534818818596024
chr12	4330000	4331000	1.0436347629761853
chr12	4331100	4332100	1.855746278354987
chr12	4331200	4332200	1.7333327989641487
chr12	4332600	4333600	-0.14116352844078636
chr12	4332700	4333700	0.5151041288491166
chr12	4332800	4333800	0.6512771487904491
chr12	4332900	4333900	1.1324193715690765
chr12	4333000	4334000	1.521649086881616
chr12	4333100	4334100	1.279889684962004
chr12	4333200	4334200	1.8504032134145072
chr12	4333300	4334300	2.3329269658239338
chr12	4333400	4334400	1.9286237814676093
chr12	4333500	4334500	1.8001242279386502
chr12	4333600	4334600	2.4056532836227253
chr12	4333700	4334700	1.8245165107530623
chr12	4333800	4334800	1.2969929875155657
chr12	4333900	4334900	1.328774031859119
chr12	4334000	4335000	0.8721220031980358
chr12	4334100	4335100	1.3404529363916906
chr12	4334200	4335200	1.265087668644468
chr12	4334300	4335300	0.9094900834495392
chr12	4334400	4335400	1.7442651696274016
chr12	4334500	4335500	1.8619645961165647
chr12	4334600	4335600	1.5370597611782992
chr12	4334700	4335700	1.3134348268186522
chr12	4334800	4335800	1.3014580094131358
chr12	4334900	4335900	1.398400758869198
chr12	4335000	4336000	1.0586208851503645
chr12	4335100	4336100	0.6386156260466288
chr12	4335200	4336200	0.4588931701203394
chr12	4335300	4336300	0.5938564219814942
chr12	4335400	4336400	0.469838866955329
chr12	4335500	4336500	0.06618770412998456
chr12	4335600	4336600	0.5527757908858879
chr12	4335700	4336700	1.1546365511707095
chr12	4335800	4336800	1.872670064799251
chr12	4335900	4336900	1.303757061202493
chr12	4336000	4337000	1.7039797082986674
chr12	4336100	4337100	1.7139484971410814
chr12	4336200	4337200	1.7518621706310582
chr12	4336300	4337300	1.6081165995823097
chr12	4336400	4337400	1.2246491487036282
chr12	4336500	4337500	1.8592981557492083
chr12	4337500	4338500	2.0046140331937363
chr12	4337600	4338600	1.9193800599896962
chr12	4337700	4338700	2.550910975431384
chr12	4337800	4338800	2.646916115174063
chr12	4337900	4338900	2.7423683509879377
chr12	4339100	4340100	0.1220961610091044
chr12	4339200	4340200	0.4766013010873467
chr12	4339300	4340300	0.35568439067735913
chr12	4339400	4340400	-0.14354480604230638
chr12	4339500	4340500	0.02516751399048428
chr12	4339600	4340600	0.7742871477429941
chr12	4339700	4340700	1.0334891559319055
chr12	4339800	4340800	1.1579179173653158
chr12	4339900	4340900	0.5214947322908023
chr12	4340000	4341000	0.2938880826208431
chr12	4340100	4341100	0.15393463463014345
chr12	4340200	4341200	0.08748807773954638
chr12	4340300	4341300	0.44376499924318136
chr12	4340400	4341400	1.2745812057971675
chr12	4340500	4341500	1.6936048895396985
chr12	4340600	4341600	1.6169519162444983
chr12	4340700	4341700	1.4883310303720978
chr12	4340800	4341800	1.4880553344956242
chr12	4340900	4341900	2.064145138762348
chr12	4341000	4342000	2.263337926794356
chr12	4341100	4342100	2.6116800306158523
chr12	4341200	4342200	2.818525201106393
chr12	4341300	4342300	2.600939407199024
chr12	4341400	4342400	1.9761060818541683
chr12	4341500	4342500	1.7758322911785065
chr12	4341600	4342600	1.5243947390996009
chr12	4341700	4342700	1.4883835374551333
chr12	4341800	4342800	1.7316851160144182
chr12	4341900	4342900	1.0563541318622525
chr12	4342000	4343000	0.4874829183099407
chr12	4342100	4343100	-0.09788322604770194
chr12	4342200	4343200	-0.7760517622961048
chr12	4342300	4343300	-0.9434490667574796
chr12	4342400	4343400	-0.5158614157763658
chr12	4342500	4343500	-1.1348185242795956
chr12	4342600	4343600	-1.2307383838538233
chr12	4342700	4343700	-0.9444862188949494
chr12	4342800	4343800	-1.3314068069522238
chr12	4342900	4343900	-1.2144717202926365
chr12	4343000	4344000	-0.5667973036876024
chr12	4343100	4344100	-0.5401280370690291
chr12	4343200	4344200	-0.5166952087811384
chr12	4343300	4344300	0.005737783604537272
chr12	4343400	4344400	-0.4111175966784057
chr12	4343500	4344500	0.09839804636328717
chr12	4343600	4344600	0.6250416724943568
chr12	4343700	4344700	0.20632978044366504
chr12	4343800	4344800	0.033582760361522884
chr12	4343900	4344900	0.2633894408650243
chr12	4344000	4345000	0.1342786553868477
chr12	4344100	4345100	0.1951912640911028
chr12	4344200	4345200	-0.438708518122936
chr12	4344300	4345300	-1.1788013932520054
chr12	4344400	4345400	-0.6590800894540598
chr12	4344500	4345500	-1.3471666274693521
chr12	4344600	4345600	-1.6654875129997586
chr12	4344700	4345700	-1.690823171681541
chr12	4344800	4345800	-1.8772033868662947
chr12	4344900	4345900	-2.081148157994529
chr12	4345000	4346000	-1.6024493129232429
chr12	4345100	4346100	-1.3358640210053196
chr12	4345200	4346200	-0.519895322082664
chr12	4345300	4346300	-0.10546891791906
chr12	4345400	4346400	-0.11166828511694064
chr12	4345500	4346500	-0.18485276706723425
chr12	4345600	4346600	0.4120882204920719
chr12	4345700	4346700	0.18188721690697754
chr12	4345800	4346800	0.4498068181302893
chr12	4345900	4346900	0.7781226746779806
chr12	4346000	4347000	-0.14474018662575833
chr12	4346100	4347100	-0.8188792965322268
chr12	4346200	4347200	-0.6743956472462088
chr12	4346300	4347300	-0.5299644837678154
chr12	4346400	4347400	-0.6177693114315485
chr12	4346500	4347500	-0.2377387170267426
chr12	4346600	4347600	-0.43064309306305465
chr12	4346700	4347700	-0.043726605038265295
chr12	4346800	4347800	0.14007016256610186
chr12	4346900	4347900	-0.024316222554356733
chr12	4347000	4348000	0.38943628792300183
chr12	4347100	4348100	1.4469448280061308
chr12	4347200	4348200	2.044448290633295
chr12	4347300	4348300	2.0985939080804803
chr12	4347400	4348400	1.6196592611351122
chr12	4347500	4348500	1.856837194972162
chr12	4347600	4348600	1.745281444006556
chr12	4347700	4348700	1.9817465207643958
chr12	4347800	4348800	2.197122847682843
chr12	4347900	4348900	2.820929502330284
chr12	4348000	4349000	3.6073624057538574
chr12	4348100	4349100	3.298449247550268
chr12	4348200	4349200	2.7588392744009527
chr12	4348300	4349300	2.792898096545829
chr12	4348400	4349400	3.522740720166341
chr12	4348500	4349500	3.8960089234396214
chr12	4348600	4349600	3.962199967122709
chr12	4348700	4349700	3.718961676475464
chr12	4348800	4349800	3.743873889557317
chr12	4348900	4349900	4.2188672125456845
chr12	4349000	4350000	3.7019340557522513
chr12	4349100	4350100	2.9084462629574626
chr12	4349200	4350200	2.9006055318450232
chr12	4349300	4350300	2.7452487522383717
chr12	4349400	4350400	2.395239258132937
chr12	4349500	4350500	1.683065638813986
chr12	4349600	4350600	2.0689077640235842
chr12	4349700	4350700	2.5152555466352204
chr12	4349800	4350800	2.2984653637353105
chr12	4349900	4350900	1.0885389885231866
chr12	4350000	4351000	0.9319482260420083
chr12	4350100	4351100	1.8994579804565368
chr12	4350200	4351200	1.9920272439122488
chr12	4350300	4351300	1.9930613599272509
chr12	4350400	4351400	2.5471080172619684
chr12	4350500	4351500	2.6669819355103224
chr12	4350600	4351600	2.0618035583427234
chr12	4350700	4351700	1.7458796733163555
chr12	4350800	4351800	1.7843139711575011
chr12	4350900	4351900	2.2483594135048453
chr12	4351000	4352000	2.6026917356166175
chr12	4351100	4352100	2.56692729029826
chr12	4351200	4352200	2.672088751740249
chr12	4351300	4352300	2.687562409094188
chr12	4351400	4352400	2.15141437468855
chr12	4351500	4352500	3.3359456510878025
chr12	4351600	4352600	3.4421621227758434
chr12	4351700	4352700	3.4309974788681594
chr12	4351800	4352800	3.671103096087177
chr12	4351900	4352900	3.803430771165252
chr12	4352000	4353000	3.731982485329573
chr12	4352100	4353100	3.3357201944486508
chr12	4352200	4353200	3.2151862404461022
chr12	4352300	4353300	3.230871627013864
chr12	4352400	4353400	3.3725472853287872
chr12	4352500	4353500	2.2068378408927134
chr12	4352600	4353600	1.3882642229136462
chr12	4352700	4353700	0.39730070728184574
chr12	4353000	4354000	-0.5467385748740868
chr12	4353100	4354100	0.4733281581376967
chr12	4353200	4354200	0.928353508646082
chr12	4353300	4354300	1.3533947637437709
chr12	4353400	4354400	1.7108429033357315
chr12	4353500	4354500	1.903441257858049
chr12	4353600	4354600	1.6376401960304692
chr12	4353700	4354700	1.9827715317598682
chr12	4354800	4355800	-0.11345748167891305
chr12	4354900	4355900	0.3816653175516592
chr12	4355000	4356000	0.7607998056722989
chr12	4355100	4356100	0.6692569244614499
chr12	4355200	4356200	0.9006678651771205
chr12	4355300	4356300	1.6299582169730242
chr12	4355400	4356400	1.0558157520015954
chr12	4355500	4356500	1.3417662695358308
chr12	4355600	4356600	0.945891633646176
chr12	4355700	4356700	1.5629194581585015
chr12	4355800	4356800	2.0098539758126743
chr12	4355900	4356900	1.7869707026324873
chr12	4356000	4357000	1.4738654012277308
chr12	4356100	4357100	1.311689385550129
chr12	4356200	4357200	1.3039356712370826
chr12	4356300	4357300	1.1127787494727241
chr12	4356400	4357400	1.1521575401523667
chr12	4356500	4357500	1.6665473628077512
chr12	4356600	4357600	2.178962218212508
chr12	4356700	4357700	1.8040501016036483
chr12	4356800	4357800	1.9892349288763709
chr12	4356900	4357900	0.6722142421189479
chr12	4357000	4358000	-0.5469132283538979
chr12	4357100	4358100	-0.18738646577615328
chr12	4358800	4359800	1.5122306279501647
chr12	4358900	4359900	1.9651407402553247
chr12	4359000	4360000	2.3422829310007325
chr12	4359100	4360100	2.541553363075352
chr12	4359200	4360200	2.8925220509721887
chr12	4359300	4360300	2.470391773570131
chr12	4359400	4360400	2.020232217562789
chr12	4359500	4360500	3.0395100372344435
chr12	4359600	4360600	2.70446260016684
chr12	4359700	4360700	2.3809770544558035
chr12	4359800	4360800	2.235105158234296
chr12	4359900	4360900	2.068743744205366
chr12	4360000	4361000	2.0349587961269733
chr12	4360100	4361100	1.6855887998666217
chr12	4360200	4361200	1.2804517364301922
chr12	4360300	4361300	1.8892330968309947
chr12	4360400	4361400	2.28036321246668
chr12	4360500	4361500	1.60502164965195
chr12	4360600	4361600	1.95438098771052
chr12	4360700	4361700	1.8141488052244648
chr12	4361800	4362800	2.0134714668893503
chr12	4361900	4362900	1.6570998926493352
chr12	4362000	4363000	1.7142945268854912
chr12	4362100	4363100	1.56057559234254
chr12	4362200	4363200	2.397374562145977
chr12	4362300	4363300	2.447565791272132
chr12	4362400	4363400	2.4338419507104474
chr12	4362500	4363500	2.386818026184464
chr12	4362600	4363600	2.8778249758706544
chr12	4362700	4363700	1.6882572121178958
chr12	4362800	4363800	1.8859032725916915
chr12	4362900	4363900	2.049292571789925
chr12	4363000	4364000	1.8810052897813312
chr12	4363100	4364100	2.157267223223436
chr12	4363200	4364200	1.5572421822315003
chr12	4363400	4364400	2.096359538737638
chr12	4363500	4364500	1.8046215021879684
chr12	4363600	4364600	1.6505153635467875
chr12	4363700	4364700	2.5010423204191814
chr12	4363800	4364800	2.528992815727205
chr12	4363900	4364900	2.555570399355556
chr12	4364000	4365000	2.980186709051313
chr12	4364200	4365200	2.8303598938193977
chr12	4364300	4365300	2.9138566133685364
chr12	4364400	4365400	2.583593663334372
chr12	4364500	4365500	2.7562462493051214
chr12	4364600	4365600	3.0335725860163634
chr12	4364700	4365700	3.374152116052561
chr12	4364800	4365800	2.768328393184708
chr12	4364900	4365900	2.6404568746262203
chr12	4365000	4366000	2.8414475521332387
chr12	4365100	4366100	3.2852134178978534
chr12	4365200	4366200	2.8342039113926787
chr12	4365300	4366300	1.9257109701095831
chr12	4365400	4366400	2.1809695628441985
chr12	4365500	4366500	2.011269789424836
chr12	4365600	4366600	2.2854759031114344
chr12	4365700	4366700	2.091400222294285
chr12	4365800	4366800	1.8607921795246904
chr12	4365900	4366900	2.041543028684964
chr12	4366000	4367000	1.8211965053610852
chr12	4366100	4367100	1.7226949005158452
chr12	4366200	4367200	1.6565271467849811
chr12	4366300	4367300	2.387906057197899
chr12	4366400	4367400	2.422968516471974
chr12	4366500	4367500	2.095830514324557
chr12	4366600	4367600	1.7779909121183974
chr12	4366700	4367700	2.332680578967825
chr12	4366800	4367800	2.64436368778194
chr12	4366900	4367900	3.4727388345831205
chr12	4367000	4368000	3.3185684169652805
chr12	4367100	4368100	3.2886467605126604
chr12	4367200	4368200	3.726426686364264
chr12	4367300	4368300	4.148922396288522
chr12	4367400	4368400	3.78029910053073
chr12	4367500	4368500	3.774329646317818
chr12	4367600	4368600	3.9747717160576017
chr12	4367700	4368700	3.741689613154956
chr12	4367800	4368800	4.520821928537198
chr12	4368200	4369200	4.355648742666626
chr12	4368300	4369300	3.5846229157820035
chr12	4368400	4369400	3.6806336764676497
chr12	4368500	4369500	4.032887705111695
chr12	4368600	4369600	3.5975376411466002
chr12	4368700	4369700	3.3367632469005537
chr12	4368800	4369800	3.1846762286522567
chr12	4368900	4369900	2.523956518271299
chr12	4370400	4371400	2.874273156801415
chr12	4370500	4371500	2.4969045643068357
chr12	4370600	4371600	2.141824717897595
chr12	4370700	4371700	1.8911319875450223
chr12	4370800	4371800	1.6815492988123983
chr12	4370900	4371900	1.5861954081538958
chr12	4372200	4373200	3.134911144923961
chr12	4372300	4373300	2.646156049627128
chr12	4372400	4373400	1.6526163948888095
chr12	4372500	4373500	2.089757643143461
chr12	4372600	4373600	2.0430347471493646
chr12	4372700	4373700	1.0535068053745131
chr12	4372800	4373800	1.3512282411144358
chr12	4372900	4373900	1.2683097667168401
chr12	4373000	4374000	1.4571177849913073
chr12	4373100	4374100	0.6617560828032415
chr12	4373200	4374200	1.1355953347029124
chr12	4373300	4374300	1.4832984120164168
chr12	4373400	4374400	1.9653835036606249
chr12	4373500	4374500	2.2443533105347813
chr12	4373600	4374600	2.9077980115243185
chr12	4373900	4374900	2.3764089719759247
chr12	4374000	4375000	1.9096833259226333
chr12	4374100	4375100	2.1271068478587423
chr12	4374200	4375200	1.855965205249132
chr12	4374300	4375300	2.3600071119327866
chr12	4374400	4375400	2.5764459274513314
chr12	4374500	4375500	1.5051287765925918
chr12	4374600	4375600	1.2699721299645463
chr12	4374700	4375700	1.3756957797521805
chr12	4374800	4375800	1.474507281972161
chr12	4374900	4375900	1.7558326054692377
chr12	4375000	4376000	2.2760685076698297
chr12	4375100	4376100	2.418309623860074
chr12	4375200	4376200	1.983521109077546
chr12	4375300	4376300	1.9270559649707788
chr12	4375400	4376400	1.6760520193269013
chr12	4375500	4376500	1.6521483531820402
chr12	4375600	4376600	1.5632404213155324
chr12	4375700	4376700	1.3611993347915887
chr12	4375800	4376800	1.8369569241641144
chr12	4375900	4376900	1.6250507198813582
chr12	4376000	4377000	1.4616394699209363
chr12	4376100	4377100	1.3230083894259903
chr12	4376200	4377200	1.852764083615524
chr12	4376300	4377300	1.51937736024925
chr12	4376400	4377400	1.7421751213415122
chr12	4377700	4378700	2.0544669940412668
chr12	4377800	4378800	2.516099070374916
chr12	4377900	4378900	2.643476278444754
chr12	4378000	4379000	2.6356445142860125
chr12	4378100	4379100	2.5586145080707996
chr12	4378200	4379200	3.0021816500619782
chr12	4378300	4379300	2.7515904615839313
chr12	4378400	4379400	2.471729173871468
chr12	4378500	4379500	2.59782908760104
chr12	4378600	4379600	2.7356098199286354
chr12	4378700	4379700	2.8989724984609104
chr12	4378800	4379800	2.428365702142034
chr12	4378900	4379900	2.512581107938133
chr12	4379000	4380000	2.8520761370126175
chr12	4379100	4380100	3.0511651997186724
chr12	4379200	4380200	2.6590700833082
chr12	4379300	4380300	3.035577708519112
chr12	4379400	4380400	3.2898228178337985
chr12	4379500	4380500	3.303533206906472
chr12	4379600	4380600	3.270036630737766
chr12	4379700	4380700	3.756714767358576
chr12	4379800	4380800	3.6944930382950254
chr12	4379900	4380900	3.517088623819804
chr12	4380000	4381000	3.4262206245491154
chr12	4380100	4381100	2.9681335245743337
chr12	4380200	4381200	2.8745086263612283
chr12	4380300	4381300	2.4630046072965674
chr12	4380400	4381400	2.753652978666764
chr12	4380500	4381500	2.459340669522066
chr12	4380600	4381600	2.170849343236689
chr12	4380700	4381700	2.0743242363606376
chr12	4380800	4381800	1.8774345287240275
chr12	4380900	4381900	1.8165230434344581
chr12	4381000	4382000	1.468349898952905
chr12	4381100	4382100	1.93618624263248
chr12	4381200	4382200	2.2571998888916918
chr12	4381300	4382300	2.2095927850522497
chr12	4381400	4382400	1.674366470672526
chr12	4381500	4382500	1.7489489450057272
chr12	4381600	4382600	2.0572012682483543
chr12	4381700	4382700	1.5971974233317652
chr12	4381800	4382800	1.7864621806397585
chr12	4381900	4382900	2.0938583303774587
chr12	4382000	4383000	2.8156525473419722
chr12	4382100	4383100	2.5441275585702074
chr12	4382200	4383200	3.4222416442918764
chr12	4382300	4383300	3.335449712581622
chr12	4382400	4383400	3.8303475756225733
chr12	4382500	4383500	3.651687642590849
chr12	4382600	4383600	3.9642046262251056
chr12	4382700	4383700	3.9155330643225352
chr12	4382800	4383800	3.791162485661137
chr12	4382900	4383900	3.6362028195800993
chr12	4383000	4384000	3.4094341027816286
chr12	4383100	4384100	3.484027345077408
chr12	4383200	4384200	2.217355497780836
chr12	4383300	4384300	2.2432741132217413
chr12	4383400	4384400	1.6875323763000256
chr12	4383500	4384500	1.4346199629059635
chr12	4383600	4384600	1.4847040289108984
chr12	4383700	4384700	1.681282880163001
chr12	4383800	4384800	0.9459350657544984
chr12	4383900	4384900	0.6955234043928348
chr12	4384000	4385000	0.1315832538907323
chr12	4384100	4385100	0.13691112309421224
chr12	4384200	4385200	0.7274984301484294
chr12	4384300	4385300	0.8987063272408009
chr12	4384400	4385400	0.3835312377097328
chr12	4384500	4385500	1.0145726825546757
chr12	4384600	4385600	0.3210810162081569
chr12	4384700	4385700	-0.019350268637915155
chr12	4384800	4385800	1.1052560056093923
chr12	4384900	4385900	1.032996932332508
chr12	4385000	4386000	1.5239706158575477
chr12	4385100	4386100	1.746369763240652
chr12	4385200	4386200	1.6962279933920792
chr12	4385300	4386300	1.5665038134864284
chr12	4385400	4386400	1.9354660771962644
chr12	4385500	4386500	1.4009115741202107
chr12	4385600	4386600	1.594613197760515
chr12	4385700	4386700	1.6917029314709007
chr12	4385800	4386800	1.3859412600828795
chr12	4385900	4386900	2.093203827434349
chr12	4386000	4387000	2.145242174475355
chr12	4386300	4387300	1.1787077713343932
chr12	4386400	4387400	2.2427461744169963
chr12	4387500	4388500	2.6935086363055287
chr12	4387600	4388600	2.5904879374772194
chr12	4387700	4388700	2.5646037885107336
chr12	4387800	4388800	2.6617735537064644
chr12	4387900	4388900	2.1762849915616416
chr12	4388000	4389000	2.484786459203384
chr12	4388100	4389100	2.0135509047876488
chr12	4388200	4389200	1.4467334866800652
chr12	4388300	4389300	0.5618383384096461
chr12	4388400	4389400	0.019357203405933585
chr12	4388500	4389500	-0.17251170797892074
chr12	4388600	4389600	-0.01576859648270895
chr12	4388700	4389700	-0.12383897151892675
chr12	4388800	4389800	-0.5190282867536141
chr12	4388900	4389900	-0.1036278473694122
chr12	4390000	4391000	2.975765245708082
chr12	4390100	4391100	2.879479014874372
chr12	4390200	4391200	2.5530442894956566
chr12	4390300	4391300	2.606204204206968
chr12	4390400	4391400	2.421520762652717
chr12	4390500	4391500	3.090542480419963
chr12	4390600	4391600	2.75433299325642
chr12	4390700	4391700	2.749255314032238
chr12	4391200	4392200	1.5807903748687768
chr12	4391300	4392300	2.5166114018128125
chr12	4391400	4392400	3.351712942545704
chr12	4391500	4392500	3.963710866120107
chr12	4391600	4392600	3.6818131310237012
chr12	4391700	4392700	3.9676444081099236
chr12	4391800	4392800	5.254404552643688
chr12	4391900	4392900	5.094572826317154
chr12	4392000	4393000	4.530293109681786
chr12	4392100	4393100	4.6528701923110845
chr12	4392200	4393200	4.1761735713332335
chr12	4392300	4393300	3.545884284600536
chr12	4392400	4393400	2.6437667508496343
chr12	4392500	4393500	2.0389241789839314
chr12	4392600	4393600	2.372015255721836
chr12	4393700	4394700	1.6106402985465198
chr12	4393800	4394800	1.8992560467156192
chr12	4393900	4394900	1.940078220686616
chr12	4394000	4395000	2.334220368133707
chr12	4394100	4395100	1.8966626251957783
chr12	4394200	4395200	1.6863503585097044
chr12	4394300	4395300	1.4466347265244242
chr12	4394400	4395400	1.8478748513578036
chr12	4394500	4395500	1.8251687249486217
chr12	4395700	4396700	2.9880912071240986
chr12	4395800	4396800	2.8956268927345103
chr12	4395900	4396900	2.7033184070416483
chr12	4396000	4397000	2.590507051212808
chr12	4396100	4397100	2.7038347207469475
chr12	4396200	4397200	2.6166295798455517
chr12	4396300	4397300	2.26713307973174
chr12	4396400	4397400	2.413171100907252
chr12	4396500	4397500	1.6618000176879724
chr12	4396600	4397600	1.3113229181364925
chr12	4396700	4397700	1.1162492815315934
chr12	4396800	4397800	1.2852100270237927
chr12	4396900	4397900	1.4499241297839285
chr12	4397000	4398000	1.8021864397649572
chr12	4397700	4398700	0.7911638374050693
chr12	4397800	4398800	0.7463781381361125
chr12	4397900	4398900	0.4767306768912813
chr12	4398000	4399000	0.403455880487417
chr12	4398100	4399100	0.744953461683223
chr12	4400000	4401000	1.9086368430135165
chr12	4400100	4401100	2.491707151431654
chr12	4400200	4401200	2.6972628185746417
chr12	4400300	4401300	2.729826396654295
chr12	4400600	4401600	3.2919862950842567
chr12	4400700	4401700	2.677442759205696
chr12	4400800	4401800	2.8077963331916806
chr12	4400900	4401900	2.34543330034034
chr12	4402000	4403000	2.4292238795804226
chr12	4402100	4403100	2.6403580480009605
chr12	4402200	4403200	3.1208649229839187
chr12	4402300	4403300	3.3754154879104026
chr12	4402400	4403400	2.8904154848048598
chr12	4402500	4403500	3.00002933203784
chr12	4402600	4403600	3.1483566912061045
chr12	4402700	4403700	3.41906686395872
chr12	4402800	4403800	2.9304376671661707
chr12	4402900	4403900	2.7561323202722816
chr12	4403000	4404000	2.3113441182690084
chr12	4403100	4404100	2.0429924795271046
chr12	4403200	4404200	1.3020403210621492
chr12	4403300	4404300	1.553237143798508
chr12	4403400	4404400	1.4938622215661863
chr12	4403500	4404500	1.939254719732096
chr12	4403600	4404600	1.7168881164760736
chr12	4403700	4404700	1.4028803206634848
chr12	4403800	4404800	1.507347771499164
chr12	4403900	4404900	2.004948383077696
chr12	4404000	4405000	2.2681996172118635
chr12	4404100	4405100	2.3851134884239933
chr12	4404200	4405200	2.5942152128993308
chr12	4404300	4405300	2.1531125528805606
chr12	4404400	4405400	2.162371937141878
chr12	4404500	4405500	1.547466722728866
chr12	4404600	4405600	1.5236933377584725
chr12	4404700	4405700	1.33460107366864
chr12	4404800	4405800	1.3917977122392748
chr12	4404900	4405900	1.2432506105220011
chr12	4405000	4406000	2.1077599262634816
chr12	4405100	4406100	2.2190467979293502
chr12	4405200	4406200	2.263203456964729
chr12	4405300	4406300	2.4930262769161997
chr12	4405400	4406400	2.6211647655806605
chr12	4405500	4406500	2.3696037196458706
chr12	4405600	4406600	2.8007245262908698
chr12	4406700	4407700	1.9641511070155733
chr12	4406800	4407800	2.128677805448694
chr12	4406900	4407900	2.5755116187574183
chr12	4407000	4408000	2.633668366116164
chr12	4407100	4408100	2.2892365358782096
chr12	4407200	4408200	2.684858413896479
chr12	4407300	4408300	2.7645811701827907
chr12	4407400	4408400	2.4461308688857986
chr12	4407500	4408500	2.2157249379601534
chr12	4407600	4408600	1.8767820378535056
chr12	4407700	4408700	2.5985807119278497
chr12	4407800	4408800	3.273395888478652
chr12	4407900	4408900	2.748924003328752
chr12	4408000	4409000	2.9383111822266477
chr12	4408100	4409100	3.499521330424608
chr12	4408200	4409200	3.2190917982857012
chr12	4408300	4409300	3.700233744938079
chr12	4408400	4409400	2.8314285266638612
chr12	4408500	4409500	2.7582996972296216
chr12	4408600	4409600	2.7150249010991336
chr12	4408700	4409700	2.997731441821238
chr12	4408800	4409800	2.3939226664521933
chr12	4408900	4409900	2.663135919730256
chr12	4409000	4410000	2.9147423054290753
chr12	4409100	4410100	3.212099474074944
chr12	4409200	4410200	3.2168449272178967
chr12	4409300	4410300	3.120251827429197
chr12	4409400	4410400	3.491917320227163
chr12	4409500	4410500	3.4927613517763887
chr12	4409600	4410600	3.1887889266809797
chr12	4409700	4410700	2.4749003564491794
chr12	4409800	4410800	2.451069802702964
chr12	4409900	4410900	2.5356282552565235
chr12	4410000	4411000	1.7627275735836914
chr12	4410100	4411100	1.0108929468916292
chr12	4410200	4411200	1.039887584414726
chr12	4410300	4411300	1.1635739883240228
chr12	4410400	4411400	1.0738925815778602
chr12	4410500	4411500	1.2035045935454018
chr12	4410600	4411600	1.4679592452045265
chr12	4410700	4411700	1.7081121997662456
chr12	4410800	4411800	1.6246061748419305
chr12	4410900	4411900	1.5379932233399214
chr12	4411000	4412000	2.262387215907618
chr12	4411100	4412100	2.5941588129636743
chr12	4411200	4412200	2.544227259326372
chr12	4411300	4412300	2.3403178894093832
chr12	4411400	4412400	3.215802075715669
chr12	4411500	4412500	3.4244724628430148
chr12	4411600	4412600	3.453906767823971
chr12	4411700	4412700	3.738702811724322
chr12	4411800	4412800	3.4919905775824134
chr12	4411900	4412900	3.4126254363570667
chr12	4412000	4413000	3.3873018472095016
chr12	4412100	4413100	3.0471748842373048
chr12	4412200	4413200	2.969367120081055
chr12	4412300	4413300	2.6657295372784686
chr12	4412400	4413400	2.6612014204697405
chr12	4412500	4413500	2.5325052965164474
chr12	4412600	4413600	2.653703301453836
chr12	4412700	4413700	2.345364846708713
chr12	4413900	4414900	2.710980104213084
chr12	4414000	4415000	2.524421842343133
chr12	4414100	4415100	2.5715811842587453
chr12	4414200	4415200	2.416393749534555
chr12	4414300	4415300	2.251684599934072
chr12	4414400	4415400	2.600569365187672
chr12	4414500	4415500	3.116980941407604
chr12	4414600	4415600	2.8500175394932987
chr12	4414700	4415700	2.928788456848709
chr12	4414800	4415800	2.230110829717554
chr12	4414900	4415900	2.4697635882512228
chr12	4415000	4416000	2.5354354681366598
chr12	4415100	4416100	2.5063284038623683
chr12	4415200	4416200	2.3144449330528563
chr12	4415300	4416300	2.5171767990203966
chr12	4415400	4416400	2.1935457783858547
chr12	4415500	4416500	1.834826409925188
chr12	4415600	4416600	1.7937858874686512
chr12	4415700	4416700	1.30748578986476
chr12	4415800	4416800	1.9514886241555245
chr12	4415900	4416900	1.990740088787306
chr12	4416000	4417000	2.3586846218280106
chr12	4416100	4417100	2.734656871985358
chr12	4416200	4417200	3.044714702384552
chr12	4416300	4417300	3.0180231049424755
chr12	4416400	4417400	3.4753066477346715
chr12	4416500	4417500	3.707991421333452
chr12	4416600	4417600	4.583880822926616
chr12	4416700	4417700	4.575435921798536
chr12	4416800	4417800	4.299992926620958
chr12	4416900	4417900	4.134451784168898
chr12	4417000	4418000	4.139985592276137
chr12	4417100	4418100	3.6667066378234314
chr12	4417200	4418200	3.601518573564208
chr12	4417300	4418300	3.7644479688701455
chr12	4417400	4418400	3.1334881076361114
chr12	4417500	4418500	2.8141578596082986
chr12	4417600	4418600	1.741132736499022
chr12	4417700	4418700	2.0526014615611645
chr12	4417800	4418800	2.030702404595957
chr12	4417900	4418900	1.6598941763668935
chr12	4418000	4419000	1.1819004731549563
chr12	4418100	4419100	1.3100603180647583
chr12	4418200	4419200	1.449011471936912
chr12	4418300	4419300	0.8304443281462588
chr12	4418400	4419400	0.8234812570325012
chr12	4418500	4419500	0.6198693228741771
chr12	4418600	4419600	0.5336288395912006
chr12	4418700	4419700	0.10430844548755644
chr12	4418800	4419800	-0.1616246383824845
chr12	4419500	4420500	1.6119905654465507
chr12	4419600	4420600	2.1392519969457178
chr12	4419700	4420700	2.258109177130432
chr12	4419800	4420800	2.3820865977160097
chr12	4419900	4420900	2.3533273401894648
chr12	4420000	4421000	2.1695016036083294
chr12	4420100	4421100	2.1639700928212027
chr12	4420200	4421200	1.9437592657186924
chr12	4420700	4421700	1.516390219586948
chr12	4420800	4421800	1.0572883881503743
chr12	4420900	4421900	1.4927303381033978
chr12	4421000	4422000	1.3537014335195894
chr12	4421100	4422100	1.064555469270418
chr12	4421200	4422200	0.9565634224127104
chr12	4421300	4422300	0.8116558322411908
chr12	4421400	4422400	1.03626947151602
chr12	4421500	4422500	1.00140140201698
chr12	4421600	4422600	1.3476903353658258
chr12	4421700	4422700	1.075271232386658
chr12	4421800	4422800	1.491354626743289
chr12	4421900	4422900	1.1053665556891965
chr12	4422000	4423000	1.648600331964535
chr12	4422100	4423100	1.6308968233768315
chr12	4422200	4423200	2.359449161557164
chr12	4422300	4423300	2.850686777007484
chr12	4422400	4423400	2.942778666762308
chr12	4422500	4423500	2.5240552234495626
chr12	4422600	4423600	1.6969332167342317
chr12	4422700	4423700	1.6878923103736538
chr12	4422800	4423800	1.4723398065263946
chr12	4422900	4423900	2.0939841219089548
chr12	4423000	4424000	1.5505453168990024
chr12	4423100	4424100	2.1246595985350667
chr12	4423200	4424200	1.6282228114874535
chr12	4423300	4424300	1.5176825040850754
chr12	4423400	4424400	1.207008110773456
chr12	4423500	4424500	1.1467012525970877
chr12	4423600	4424600	1.3335741989572971
chr12	4423700	4424700	2.3686932139688244
chr12	4423800	4424800	2.8898794201101583
chr12	4423900	4424900	2.5507444517211835
chr12	4424000	4425000	2.8609205162485747
chr12	4424100	4425100	2.6454181885604884
chr12	4424300	4425300	2.7233357635149704
chr12	4425000	4426000	1.4895970121584323
chr12	4425100	4426100	1.6613940106145406
chr12	4425200	4426200	2.143246902969695
chr12	4425300	4426300	2.2819241308879734
chr12	4425400	4426400	2.2025079876037115
chr12	4425500	4426500	1.7925540652480214
chr12	4425600	4426600	2.5099024608297618
chr12	4425700	4426700	3.0835905095763234
chr12	4425800	4426800	3.1477023449678203
chr12	4425900	4426900	3.3206251884514875
chr12	4426000	4427000	3.1349126879142437
chr12	4426100	4427100	3.0710526753009666
chr12	4426200	4427200	2.8218595954073438
chr12	4426300	4427300	2.092132182764853
chr12	4426400	4427400	2.2653943401018544
chr12	4426500	4427500	2.2949345110169834
chr12	4426600	4427600	2.003579650995426
chr12	4426700	4427700	1.5402626738750251
chr12	4426800	4427800	0.8795212477360046
chr12	4426900	4427900	1.2677462162949302
chr12	4427700	4428700	1.422726179409623
chr12	4427800	4428800	2.008079076200677
chr12	4427900	4428900	2.458850854545203
chr12	4428000	4429000	2.262837236986069
chr12	4428100	4429100	2.0387927144027445
chr12	4428200	4429200	2.1781097083737744
chr12	4428300	4429300	2.190944542463726
chr12	4428400	4429400	2.4667626991352667
chr12	4428500	4429500	2.6972758154313903
chr12	4428600	4429600	2.651201456073329
chr12	4428700	4429700	2.9869640655748544
chr12	4428800	4429800	2.7857829138378523
chr12	4428900	4429900	2.7875414103044904
chr12	4429000	4430000	3.1950181969345532
chr12	4429100	4430100	3.2462865754382326
chr12	4429200	4430200	2.9650451835727965
chr12	4429300	4430300	2.7726850047988605
chr12	4429400	4430400	2.6537867569405087
chr12	4429500	4430500	2.6064229531624807
chr12	4429600	4430600	2.3367812477198178
chr12	4430700	4431700	1.8441593292247416
chr12	4430800	4431800	1.9849924102054213
chr12	4430900	4431900	2.2110714139008727
chr12	4431000	4432000	1.9762080724071533
chr12	4431100	4432100	1.8716028210287503
chr12	4431200	4432200	2.0069094215473298
chr12	4431300	4432300	2.767937740953084
chr12	4431400	4432400	3.0374475255954145
chr12	4431500	4432500	3.2071003909706914
chr12	4431600	4432600	3.34024066130782
chr12	4431700	4432700	3.7166865354709033
chr12	4431800	4432800	2.872005938396399
chr12	4431900	4432900	2.732273146158732
chr12	4432000	4433000	2.671278359675349
chr12	4432100	4433100	2.23582100998213
chr12	4432200	4433200	2.664031749916257
chr12	4432300	4433300	1.9084440765626711
chr12	4432400	4433400	1.7299780048373259
chr12	4432500	4433500	1.7007024452456
chr12	4432600	4433600	2.3383431408844944
chr12	4432700	4433700	1.699885915434644
chr12	4432800	4433800	2.5715952407353933
chr12	4432900	4433900	2.4603499325282407
chr12	4433000	4434000	2.814480974782119
chr12	4433100	4434100	3.2150336207094288
chr12	4433200	4434200	2.431099078794086
chr12	4433300	4434300	2.903434833161648
chr12	4433400	4434400	3.0736872089615592
chr12	4433500	4434500	2.9693730394418743
chr12	4433600	4434600	2.497134383252665
chr12	4433700	4434700	2.6770901322202736
chr12	4433800	4434800	2.1826310664907966
chr12	4433900	4434900	1.9713421699793008
chr12	4434000	4435000	1.5391810696337485
chr12	4434100	4435100	1.3640883447826513
chr12	4434200	4435200	2.126667995273434
chr12	4434300	4435300	2.2179746433583163
chr12	4434400	4435400	2.3074688199125397
chr12	4434500	4435500	2.2124651674797327
chr12	4434600	4435600	2.151210796239039
chr12	4434700	4435700	2.0712112053481926
chr12	4434800	4435800	2.318799403413537
chr12	4434900	4435900	2.563749032031952
chr12	4435000	4436000	3.1543588516141825
chr12	4435100	4436100	3.8540241153033374
chr12	4435200	4436200	3.446509351448753
chr12	4435300	4436300	3.1800374820475685
chr12	4435400	4436400	3.3761775202781465
chr12	4435500	4436500	3.736183633103372
chr12	4435600	4436600	4.1649379785847644
chr12	4435700	4436700	3.820422590397199
chr12	4435800	4436800	3.618644602392537
chr12	4435900	4436900	4.050780538485856
chr12	4436000	4437000	3.581162627579276
chr12	4436100	4437100	3.2668165116781025
chr12	4436200	4437200	3.336666259778564
chr12	4436300	4437300	3.4122460242063783
chr12	4436400	4437400	3.479338995446033
chr12	4436500	4437500	3.462055007464798
chr12	4436600	4437600	3.539871604137093
chr12	4436700	4437700	3.7518957829863
chr12	4436800	4437800	3.9509935515288728
chr12	4436900	4437900	3.446153578638296
chr12	4437000	4438000	3.3976284272957957
chr12	4437100	4438100	3.250937223670189
chr12	4437200	4438200	3.4979022008671823
chr12	4437300	4438300	3.516114615257365
chr12	4437400	4438400	3.006706117053769
chr12	4437500	4438500	2.2717460414532504
chr12	4437600	4438600	1.8081100429951205
chr12	4437700	4438700	1.962304712869012
chr12	4438800	4439800	1.6227689297172274
chr12	4438900	4439900	1.4743596490103548
chr12	4439000	4440000	1.3143953368153887
chr12	4439100	4440100	1.253723788037402
chr12	4439200	4440200	1.36074908044907
chr12	4439300	4440300	0.7102605588388559
chr12	4439400	4440400	1.1321376565979142
chr12	4439500	4440500	1.8724170388871808
chr12	4439600	4440600	1.5829284057094404
chr12	4439700	4440700	1.6899992994122353
chr12	4439800	4440800	1.7065223120919768
chr12	4439900	4440900	1.8713108803650629
chr12	4440000	4441000	2.1917161024948046
chr12	4440100	4441100	1.7537370165798807
chr12	4440200	4441200	1.704937525132923
chr12	4440300	4441300	1.9360655831102795
chr12	4440400	4441400	1.5822287392029233
chr12	4440500	4441500	1.5280116768501584
chr12	4440600	4441600	2.2728712227948087
chr12	4440700	4441700	2.6661944196284084
chr12	4440800	4441800	2.7873872411194
chr12	4440900	4441900	2.805467497149825
chr12	4441000	4442000	3.2489328099792836
chr12	4441100	4442100	3.9515838535220182
chr12	4441200	4442200	4.187282195183935
chr12	4441300	4442300	4.443659245417955
chr12	4441400	4442400	4.866659189634965
chr12	4441500	4442500	4.298811368131915
chr12	4441600	4442600	3.979636938398923
chr12	4441700	4442700	3.2746073399268414
chr12	4441800	4442800	3.3331617042962214
chr12	4441900	4442900	2.7245742811308538
chr12	4442000	4443000	1.8928781640864152
chr12	4442100	4443100	1.8690841121486863
chr12	4442200	4443200	2.043996976816112
chr12	4442300	4443300	2.1817790451579024
chr12	4442400	4443400	1.7591818084503263
chr12	4442500	4443500	2.2653541960829857
chr12	4442600	4443600	2.8656162278706803
chr12	4442700	4443700	3.092009582225516
chr12	4442800	4443800	3.457129197680127
chr12	4442900	4443900	3.759159867419589
chr12	4443000	4444000	3.671579166586142
chr12	4443100	4444100	3.3143367720799266
chr12	4443200	4444200	3.0902246138637612
chr12	4443300	4444300	3.2662660860995216
chr12	4443400	4444400	3.387163763571776
chr12	4443500	4444500	3.5383356125520606
chr12	4443600	4444600	2.4828621240770103
chr12	4443700	4444700	2.5820148425018417
chr12	4443800	4444800	2.150551135448321
chr12	4443900	4444900	1.6712031452133391
chr12	4444000	4445000	2.079458413214471
chr12	4444100	4445100	2.073455163890683
chr12	4444200	4445200	1.566251591009089
chr12	4444300	4445300	1.9089113653800025
chr12	4444400	4445400	2.389142815189069
chr12	4444500	4445500	2.846587527847949
chr12	4444600	4445600	4.023810082655642
chr12	4444700	4445700	4.367813787420678
chr12	4444800	4445800	4.926170919317496
chr12	4444900	4445900	5.139712428715357
chr12	4445000	4446000	5.502677444873842
chr12	4445100	4446100	5.662838404957756
chr12	4445200	4446200	6.324691147018607
chr12	4445300	4446300	6.084878988521062
chr12	4445400	4446400	5.596401946223904
chr12	4445500	4446500	5.06456467732169
chr12	4445600	4446600	4.709111349825101
chr12	4445700	4446700	4.467408627994718
chr12	4445800	4446800	3.5742482444021064
chr12	4445900	4446900	3.629531542763943
chr12	4446000	4447000	3.043302489021015
chr12	4446100	4447100	3.185293171216148
chr12	4446200	4447200	3.1632956854394214
chr12	4446300	4447300	2.6308008201841
chr12	4446400	4447400	2.672673204598586
chr12	4446500	4447500	2.6292425724140047
chr12	4446600	4447600	2.587830474415649
chr12	4446700	4447700	2.0528196262548546
chr12	4446800	4447800	2.05708696648578
chr12	4446900	4447900	2.051326542859091
chr12	4447000	4448000	2.2730586341763632
chr12	4447100	4448100	1.8637270375686028
chr12	4447200	4448200	1.2085465487497309
chr12	4447300	4448300	1.3661612669631762
chr12	4447400	4448400	1.4771788653809224
chr12	4447500	4448500	1.4157921417319148
chr12	4447600	4448600	1.4194983615197336
chr12	4447700	4448700	1.785408125512207
chr12	4447800	4448800	2.2797139563921336
chr12	4447900	4448900	2.18331055274592
chr12	4448000	4449000	2.0636248946096036
chr12	4448100	4449100	2.5606178055884694
chr12	4448200	4449200	2.936591445918737
chr12	4448300	4449300	3.277022858104526
chr12	4448400	4449400	3.0682332179622285
chr12	4448500	4449500	3.172950581023933
chr12	4448600	4449600	2.9589029881792093
chr12	4448700	4449700	3.1484586737785807
chr12	4448800	4449800	3.2006669378245336
chr12	4448900	4449900	3.4601261105560357
chr12	4449000	4450000	3.910197384074042
chr12	4449100	4450100	3.688487276840988
chr12	4449200	4450200	3.6570077219773727
chr12	4449300	4450300	3.8733799657618837
chr12	4449400	4450400	3.7360232567273455
chr12	4449500	4450500	3.722950397023652
chr12	4449600	4450600	3.3338757852489316
chr12	4449700	4450700	3.3965824002381755
chr12	4449800	4450800	3.150725824822259
chr12	4449900	4450900	2.841838069185585
chr12	4450000	4451000	2.7932535304320676
chr12	4450100	4451100	3.3060346054153205
chr12	4450200	4451200	3.2599042019148685
chr12	4450300	4451300	3.0315991208263093
chr12	4450400	4451400	3.1295205253909124
chr12	4450500	4451500	3.222340881567788
chr12	4450600	4451600	3.380788603537166
chr12	4450700	4451700	3.183221429727382
chr12	4450800	4451800	3.2593115565037847
chr12	4450900	4451900	3.2044956836831147
chr12	4451000	4452000	2.701169016318678
chr12	4451100	4452100	2.5258671367871157
chr12	4451200	4452200	2.6177852728848525
chr12	4451300	4452300	2.3630549177545648
chr12	4451400	4452400	2.315732533129982
chr12	4451500	4452500	1.6620573611531684
chr12	4451600	4452600	1.5297966971173438
chr12	4451700	4452700	1.239052242212498
chr12	4451800	4452800	0.646657208013612
chr12	4451900	4452900	0.5691021946416552
chr12	4452000	4453000	0.5487908728726689
chr12	4452100	4453100	0.20726433231168803
chr12	4452200	4453200	0.34301061126794663
chr12	4452300	4453300	0.2340706587640227
chr12	4452400	4453400	0.006046860485634167
chr12	4452500	4453500	0.13827787368549785
chr12	4452600	4453600	0.10460147409886547
chr12	4452700	4453700	0.10416647691320588
chr12	4452800	4453800	0.4325429500422109
chr12	4452900	4453900	0.0447929450406634
chr12	4453000	4454000	0.6463874463089949
chr12	4453100	4454100	0.7455822287657676
chr12	4453300	4454300	0.2721440564613869
chr12	4453400	4454400	1.1232307535067276
chr12	4453500	4454500	0.9381059051498666
chr12	4453600	4454600	1.2793234399387277
chr12	4453700	4454700	1.2552190784716997
chr12	4453800	4454800	1.5167772219037123
chr12	4453900	4454900	1.9293816369409635
chr12	4454000	4455000	1.5956412117372318
chr12	4454100	4455100	1.541293671330875
chr12	4454200	4455200	1.8077940847064864
chr12	4454300	4455300	2.2971778397017957
chr12	4454400	4455400	1.8918902655341243
chr12	4454500	4455500	2.2646897953652947
chr12	4454600	4455600	1.6519545018939945
chr12	4454700	4455700	1.737881465864475
chr12	4454800	4455800	1.697361357026933
chr12	4454900	4455900	1.7643975603308706
chr12	4456100	4457100	2.662672659067451
chr12	4456200	4457200	2.4761556332829304
chr12	4456300	4457300	2.9268747416417336
chr12	4456400	4457400	3.825777006112148
chr12	4456500	4457500	3.603200954713313
chr12	4456600	4457600	3.4852430008907884
chr12	4456700	4457700	3.4793942241087787
chr12	4456800	4457800	3.5002593303035017
chr12	4456900	4457900	2.5289713580232056
chr12	4457000	4458000	3.068590047604215
chr12	4457100	4458100	2.965255597783205
chr12	4457200	4458200	3.4858171122350945
chr12	4457300	4458300	2.876571923274712
chr12	4457400	4458400	2.5826136714542303
chr12	4457500	4458500	2.733946330447147
chr12	4457600	4458600	2.400713813985396
chr12	4457700	4458700	3.0826147027409685
chr12	4457800	4458800	3.1895215448455634
chr12	4457900	4458900	4.1774474440474885
chr12	4458000	4459000	2.5986241441452917
chr12	4458100	4459100	3.0876050743559897
chr12	4458200	4459200	3.084116156085101
chr12	4458300	4459300	2.8841446706863536
chr12	4458400	4459400	2.546783734389848
chr12	4458500	4459500	2.5435689081453376
chr12	4458600	4459600	2.377364045552644
chr12	4458700	4459700	1.401326809260791
chr12	4458800	4459800	1.158235864280269
chr12	4458900	4459900	0.4563976648792299
chr12	4459000	4460000	1.3034346599301614
chr12	4459100	4460100	1.315727318579248
chr12	4459200	4460200	1.033804089922021
chr12	4459300	4460300	1.7223860546004954
chr12	4459400	4460400	2.215659684039075
chr12	4459500	4460500	2.2122733401619614
chr12	4462500	4463500	2.28136467920541
chr12	4462600	4463600	2.290316498629952
chr12	4462700	4463700	2.2080539998144038
chr12	4462800	4463800	1.9746105794239388
chr12	4462900	4463900	2.427046469088767
chr12	4463000	4464000	2.58673150652625
chr12	4463100	4464100	3.3934509348946147
chr12	4463200	4464200	3.62267602694508
chr12	4463300	4464300	3.7738550979317775
chr12	4463700	4464700	3.342613897177375
chr12	4463800	4464800	3.715016717578147
chr12	4463900	4464900	3.644009308250246
chr12	4464000	4465000	3.8973379587276966
chr12	4464100	4465100	3.1948774943716622
chr12	4464200	4465200	2.6902083040542
chr12	4464300	4465300	2.319525158736827
chr12	4464400	4465400	2.293650977129926
chr12	4464500	4465500	1.8930221204506887
chr12	4464600	4465600	1.94206642904198
chr12	4464700	4465700	2.3264083093050782
chr12	4464800	4465800	2.532746204891376
chr12	4464900	4465900	3.130882793589524
chr12	4465000	4466000	2.19439482399591
chr12	4465100	4466100	2.2981902438787576
chr12	4465200	4466200	2.4145012303763043
chr12	4465300	4466300	2.425391417667252
chr12	4465400	4466400	2.7305835657310693
chr12	4465500	4466500	3.4089844405999936
chr12	4465600	4466600	3.5687686031316472
chr12	4465700	4466700	3.6599892279404
chr12	4465800	4466800	3.2323271160885056
chr12	4465900	4466900	3.2179716929904263
chr12	4466000	4467000	3.1500639294280863
chr12	4466100	4467100	3.1774803905867444
chr12	4466200	4467200	3.3110743294166154
chr12	4466300	4467300	3.367617779276613
chr12	4466400	4467400	3.487429305503193
chr12	4466500	4467500	3.29864889295726
chr12	4466600	4467600	3.336118202561104
chr12	4466700	4467700	1.718847453995792
chr12	4466800	4467800	1.978860008637304
chr12	4466900	4467900	1.7700321249499773
chr12	4467000	4468000	2.3898077197630085
chr12	4467100	4468100	1.941388581852228
chr12	4467200	4468200	2.3538109572921813
chr12	4467300	4468300	2.7015985334208104
chr12	4467400	4468400	2.3801666099933696
chr12	4467500	4468500	1.7577887117954245
chr12	4467600	4468600	1.289412662885691
chr12	4467700	4468700	2.983943848446708
chr12	4467800	4468800	3.318576058263982
chr12	4467900	4468900	3.084762700058531
chr12	4468000	4469000	3.095630626332127
chr12	4468100	4469100	2.7418109830170097
chr12	4468200	4469200	1.7506346114001676
chr12	4468300	4469300	1.3394549972273266
chr12	4468400	4469400	1.1643031259039798
chr12	4468500	4469500	1.359031114351525
chr12	4468600	4469600	1.9600537682758028
chr12	4468700	4469700	1.6482047860174704
chr12	4468800	4469800	1.7583206720138085
chr12	4468900	4469900	2.135810355899549
chr12	4469000	4470000	1.4805070916010485
chr12	4469100	4470100	1.816549368164078
chr12	4469200	4470200	2.6436624035613008
chr12	4469300	4470300	2.55737958114006
chr12	4469400	4470400	2.461643558550565
chr12	4469500	4470500	2.5095201497559145
chr12	4469600	4470600	2.212348610227434
chr12	4469700	4470700	1.6932120408396438
chr12	4469800	4470800	1.6788779072711246
chr12	4469900	4470900	2.2492369276265407
chr12	4470000	4471000	3.2455242220316047
chr12	4470100	4471100	3.5729813075830763
chr12	4470200	4471200	3.0088173834100664
chr12	4470300	4471300	3.065463814926964
chr12	4470400	4471400	3.7404548761155687
chr12	4470500	4471500	3.6239546987557145
chr12	4470600	4471600	3.952460982889457
chr12	4470700	4471700	4.4212413192101865
chr12	4470800	4471800	3.7897777411050217
chr12	4470900	4471900	3.174296338848067
chr12	4471000	4472000	2.9343756190729997
chr12	4471100	4472100	2.5685103045070097
chr12	4471200	4472200	2.628927086738047
chr12	4471300	4472300	2.902974615704525
chr12	4471400	4472400	2.560753260242579
chr12	4471500	4472500	2.5666326033407247
chr12	4471600	4472600	1.9968876852111763
chr12	4471700	4472700	2.316805449595224
chr12	4471800	4472800	2.4177634125718024
chr12	4471900	4472900	2.4389671546332785
chr12	4472000	4473000	1.9649756263144171
chr12	4472100	4473100	2.465034199875206
chr12	4472200	4473200	2.367725740462405
chr12	4472300	4473300	1.7496495661345883
chr12	4472400	4473400	1.8629420708064213
chr12	4472500	4473500	1.968563002246288
chr12	4472600	4473600	2.192471272366284
chr12	4472700	4473700	1.9425945054649048
chr12	4472800	4473800	2.214969856434644
chr12	4472900	4473900	2.0015085160329766
chr12	4473000	4474000	1.936086790050901
chr12	4473100	4474100	1.6740108149548418
chr12	4473200	4474200	1.75193641057843
chr12	4473300	4474300	2.148020703507576
chr12	4473400	4474400	0.7149582515763173
chr12	4473500	4474500	0.8455446955065262
chr12	4473600	4474600	0.975973495409078
chr12	4473700	4474700	1.278784991106904
chr12	4473800	4474800	0.8248579366440502
chr12	4473900	4474900	1.006976054715708
chr12	4474000	4475000	1.2412789209017636
chr12	4474100	4475100	1.2949975220544938
chr12	4474200	4475200	1.6026276383470424
chr12	4474300	4475300	1.3707860049305671
chr12	4474400	4475400	2.5763726782491343
chr12	4474500	4475500	2.2219029557787446
chr12	4474600	4475600	2.1918085407830774
chr12	4474700	4475700	2.2034224800447006
chr12	4474800	4475800	2.47725924638678
chr12	4474900	4475900	2.586454184256662
chr12	4475000	4476000	2.6887838460293447
chr12	4475100	4476100	2.216212573159
chr12	4475200	4476200	2.3237717508279454
chr12	4475300	4476300	2.7882441776502573
chr12	4475400	4476400	2.6491315511139732
chr12	4475500	4476500	3.3184248235492797
chr12	4475600	4476600	3.214278959169732
chr12	4475700	4476700	3.055067556499248
chr12	4475800	4476800	3.154925359400899
chr12	4475900	4476900	3.4204881108414056
chr12	4476000	4477000	3.551116016131359
chr12	4476100	4477100	3.80170916032776
chr12	4476200	4477200	3.3589101852323826
chr12	4476300	4477300	3.466770721598185
chr12	4476400	4477400	3.232159352447076
chr12	4476500	4477500	3.15102012572285
chr12	4476600	4477600	3.3103759642236232
chr12	4476700	4477700	3.594665834429636
chr12	4476800	4477800	3.1708753772116136
chr12	4476900	4477900	2.6673686496244216
chr12	4477000	4478000	2.7172605583532397
chr12	4477100	4478100	2.75625112800937
chr12	4477200	4478200	2.728206615217861
chr12	4477300	4478300	2.6668302347292485
chr12	4477400	4478400	3.1077278585853434
chr12	4477500	4478500	3.116389700475533
chr12	4477600	4478600	2.7613907424001605
chr12	4477700	4478700	2.4982581919243656
chr12	4477800	4478800	2.6338647734568403
chr12	4477900	4478900	2.828981388514176
chr12	4478000	4479000	2.947149329115032
chr12	4478100	4479100	2.8629362976024417
chr12	4478200	4479200	3.5718780028737225
chr12	4478300	4479300	3.043895668499096
chr12	4478400	4479400	2.789359621095735
chr12	4478500	4479500	2.2131370183461434
chr12	4478600	4479600	1.843225193061426
chr12	4478700	4479700	2.0811652310474607
chr12	4478800	4479800	2.7222125439860263
chr12	4478900	4479900	3.047413699644248
chr12	4479000	4480000	2.6221766849805954
chr12	4479100	4480100	3.2123263255451184
chr12	4479200	4480200	2.8606078510530297
chr12	4479300	4480300	2.9926942440429216
chr12	4479400	4480400	3.5137787162067364
chr12	4479500	4480500	3.8498859991204095
chr12	4479600	4480600	4.402227596555153
chr12	4479700	4480700	3.6065229844511415
chr12	4479800	4480800	3.508484083396638
chr12	4479900	4480900	2.7363332518055214
chr12	4480000	4481000	2.8070013684391673
chr12	4480100	4481100	2.4379411411491163
chr12	4480200	4481200	2.6919577027345802
chr12	4480300	4481300	3.209255683873032
chr12	4480400	4481400	3.0281108036464603
chr12	4480500	4481500	3.0043825274911966
chr12	4480600	4481600	3.4880711826535116
chr12	4480700	4481700	3.6959705393505073
chr12	4480800	4481800	3.482827973999775
chr12	4480900	4481900	3.38223318310885
chr12	4482300	4483300	2.313054555486128
chr12	4482400	4483400	2.6326598851597525
chr12	4482500	4483500	2.4287569230434034
chr12	4482600	4483600	2.225244946441042
chr12	4482700	4483700	1.8239792823394827
chr12	4482800	4483800	1.8435813872363236
chr12	4482900	4483900	1.4568210143896139
chr12	4483000	4484000	1.189102368508618
chr12	4483100	4484100	1.3870302283799765
chr12	4483200	4484200	1.4405686676334026
chr12	4483300	4484300	1.2827097494867408
chr12	4483400	4484400	0.9625524161657816
chr12	4483500	4484500	0.6453419781664093
chr12	4483600	4484600	0.9197558977835272
chr12	4483700	4484700	1.4358381961445132
chr12	4483800	4484800	1.039513875655272
chr12	4483900	4484900	1.2034439743985672
chr12	4484000	4485000	1.1081755552937784
chr12	4484100	4485100	1.0005501603102018
chr12	4484200	4485200	1.0789727156890585
chr12	4484300	4485300	1.6123133158496996
chr12	4484400	4485400	1.7388657830199898
chr12	4484500	4485500	1.8174373191992768
chr12	4484600	4485600	1.7511113147725808
chr12	4484700	4485700	1.6461756204871831
chr12	4484800	4485800	1.7885235673577549
chr12	4484900	4485900	1.9879003926548469
chr12	4485000	4486000	1.7217115786624133
chr12	4485100	4486100	1.6353359552289497
chr12	4485200	4486200	1.2873891216711313
chr12	4485300	4486300	0.6988068215422588
chr12	4485400	4486400	0.8243225455523561
chr12	4485500	4486500	1.2316402973040022
chr12	4485600	4486600	0.37143945193605576
chr12	4485700	4486700	0.9192047032305348
chr12	4485800	4486800	0.9192867949509788
chr12	4485900	4486900	0.8150700216869486
chr12	4486000	4487000	1.1844789883245284
chr12	4486100	4487100	1.5240459774682855
chr12	4486200	4487200	1.9879874549255108
chr12	4486300	4487300	1.9545608940220565
chr12	4486400	4487400	1.544606112703231
chr12	4486500	4487500	1.427679987253644
chr12	4486600	4487600	2.3413666337584558
chr12	4486700	4487700	1.9277391184882269
chr12	4486800	4487800	1.9103513887729875
chr12	4486900	4487900	1.6498442492437528
chr12	4487000	4488000	2.157777661262051
chr12	4487100	4488100	2.064026428412296
chr12	4487200	4488200	2.008591115182431
chr12	4487300	4488300	2.2967246892031232
chr12	4487400	4488400	2.9681382120745035
chr12	4487500	4488500	3.2364859296434534
chr12	4487600	4488600	3.1496586687711585
chr12	4487700	4488700	3.689643649334504
chr12	4487800	4488800	4.24776043822075
chr12	4487900	4488900	5.0242659102182365
chr12	4488000	4489000	4.915243580359845
chr12	4488100	4489100	4.930754092383389
chr12	4488200	4489200	4.369101893345871
chr12	4488300	4489300	4.390775841393545
chr12	4488400	4489400	3.9338949621402346
chr12	4488500	4489500	3.0535677490829034
chr12	4488600	4489600	3.0983001279818048
chr12	4488700	4489700	2.0894997954730337
chr12	4488800	4489800	1.7354701611577052
chr12	4488900	4489900	1.7376938097111043
chr12	4489000	4490000	1.3864001100165784
chr12	4489100	4490100	1.2252152463358148
chr12	4489200	4490200	1.5875410351992347
chr12	4489300	4490300	1.3627493722842758
chr12	4489400	4490400	1.0424506135673426
chr12	4489500	4490500	1.8017736891304348
chr12	4489600	4490600	1.6984899584780853
chr12	4489700	4490700	2.4517806474842336
chr12	4489800	4490800	2.409263976515431
chr12	4489900	4490900	2.231098440800836
chr12	4490000	4491000	2.2997919003159453
chr12	4490100	4491100	2.4194848153997084
chr12	4490200	4491200	2.3960158359441297
chr12	4490300	4491300	2.444141337857803
chr12	4490400	4491400	2.9995823233511283
chr12	4490500	4491500	2.3734385214147493
chr12	4490600	4491600	2.754858517913372
chr12	4490700	4491700	2.662014065182908
chr12	4490800	4491800	2.663512088429326
chr12	4490900	4491900	2.8010130475126487
chr12	4491000	4492000	2.3476424614629146
chr12	4491100	4492100	2.3219769218034894
chr12	4491200	4492200	2.8958767237826497
chr12	4491300	4492300	3.131597791015356
chr12	4491400	4492400	2.50338008773481
chr12	4491500	4492500	3.5336116988145
chr12	4491600	4492600	2.7205946269730283
chr12	4491700	4492700	2.672012876084333
chr12	4491800	4492800	2.7202696945866425
chr12	4491900	4492900	2.5873470338894613
chr12	4492000	4493000	3.169203997125327
chr12	4492100	4493100	2.749502775765894
chr12	4492200	4493200	2.5218664183179365
chr12	4492300	4493300	2.521861583870008
chr12	4492400	4493400	2.4107494820205315
chr12	4492500	4493500	1.8890508580533096
chr12	4492600	4493600	2.6233320103798743
chr12	4492700	4493700	2.351988951374885
chr12	4492800	4493800	2.4173088488654417
chr12	4492900	4493900	2.8659159233890183
chr12	4493000	4494000	2.5561032223133338
chr12	4493100	4494100	3.6419258315283485
chr12	4493200	4494200	3.601989183740624
chr12	4493300	4494300	3.352777421987561
chr12	4493400	4494400	3.6820418251895592
chr12	4493500	4494500	3.625230722644564
chr12	4493600	4494600	3.1429143686863417
chr12	4493700	4494700	3.1332062036995185
chr12	4493800	4494800	3.1334926730651413
chr12	4493900	4494900	2.5688657274912003
chr12	4494000	4495000	3.0057091909805354
chr12	4494100	4495100	2.6726298751798807
chr12	4494200	4495200	2.7291134447127567
chr12	4494300	4495300	2.5314412493526475
chr12	4494400	4495400	2.421394713737127
chr12	4494500	4495500	2.5532864510424282
chr12	4494600	4495600	2.9505058208762445
chr12	4494700	4495700	3.2279514188522165
chr12	4494800	4495800	3.10044053007738
chr12	4494900	4495900	3.0676614594468963
chr12	4495000	4496000	2.8328337541126802
chr12	4495100	4496100	2.50921702089231
chr12	4495200	4496200	2.4021067548257045
chr12	4495300	4496300	2.6530080305323427
chr12	4495400	4496400	3.2297471383328484
chr12	4495500	4496500	3.1880155130013965
chr12	4495600	4496600	3.0682780443856936
chr12	4495700	4496700	2.9161369776825525
chr12	4495800	4496800	3.6376391887829302
chr12	4495900	4496900	3.760084690642677
chr12	4496000	4497000	3.744056580012605
chr12	4496100	4497100	3.3640097207111603
chr12	4496200	4497200	3.305725296658572
chr12	4496300	4497300	2.93823322807936
chr12	4496400	4497400	2.303281682931829
chr12	4496500	4497500	2.3555364538890635
chr12	4496600	4497600	2.15605666982623
chr12	4496700	4497700	2.1664944166831783
chr12	4496800	4497800	1.7677855861450835
chr12	4496900	4497900	2.044685407394513
chr12	4497000	4498000	1.6139803438597058
chr12	4497100	4498100	1.4984607914717378
chr12	4497200	4498200	1.5432311102847869
chr12	4497300	4498300	2.1720901914469835
chr12	4497400	4498400	2.1183877550351764
chr12	4497500	4498500	1.8003077379476184
chr12	4497600	4498600	1.7797892246830944
chr12	4497700	4498700	1.8215885983045643
chr12	4497800	4498800	1.451453804934168
chr12	4497900	4498900	1.1424236583698004
chr12	4498000	4499000	1.569704133081678
chr12	4498100	4499100	2.675257906080502
chr12	4498200	4499200	2.885734269998951
chr12	4498300	4499300	2.7070938025087807
chr12	4498400	4499400	2.5828883973891936
chr12	4498500	4499500	3.2815649336711252
chr12	4498600	4499600	3.597165712343197
chr12	4498700	4499700	3.3588007596105616
chr12	4498800	4499800	3.4910089089445338
chr12	4498900	4499900	3.4399099442616627
chr12	4499000	4500000	3.781013399395772
chr12	4499100	4500100	3.26000594051534
chr12	4499200	4500200	2.89441403539536
chr12	4499300	4500300	3.0938551413856654
chr12	4499400	4500400	3.4864945843647654
chr12	4499500	4500500	2.703453790624609
chr12	4499600	4500600	2.4792210060549014
chr12	4499700	4500700	2.9282109199655286
chr12	4499800	4500800	3.4314680782582827
chr12	4499900	4500900	3.396036136497804
chr12	4500000	4501000	3.4183401299388954
chr12	4500100	4501100	3.5383793255395486
chr12	4500200	4501200	3.8830334378744733
chr12	4500300	4501300	4.168090310491517
chr12	4500400	4501400	3.9595961596664937
chr12	4500500	4501500	4.473848474975202
chr12	4500600	4501600	4.8452819303656725
chr12	4500700	4501700	4.720540117149166
chr12	4500800	4501800	4.587866118600754
chr12	4500900	4501900	4.555942312361046
chr12	4501000	4502000	3.740691932121001
chr12	4501100	4502100	3.748613694842983
chr12	4501200	4502200	3.3014955679399494
chr12	4501300	4502300	2.7507756222450683
chr12	4501400	4502400	3.2382846470683297
chr12	4501500	4502500	3.2036768479338336
chr12	4501600	4502600	3.08716632685147
chr12	4501700	4502700	3.2589056757489563
chr12	4501800	4502800	3.1532370650276236
chr12	4501900	4502900	3.655345976868949
chr12	4502000	4503000	4.213671972354768
chr12	4502100	4503100	4.053679669178589
chr12	4502200	4503200	4.369880696304931
chr12	4502300	4503300	3.5123625469178386
chr12	4502400	4503400	3.6486379401059974
chr12	4502500	4503500	2.8106031717101647
chr12	4502600	4503600	2.8771114185730724
chr12	4502700	4503700	2.8970238587981068
chr12	4502800	4503800	2.9117986497144974
chr12	4502900	4503900	2.223065440165021
chr12	4503000	4504000	1.6322173678113452
chr12	4503100	4504100	1.3414712492637244
chr12	4503200	4504200	0.6639818762241353
chr12	4503300	4504300	1.234853699962582
chr12	4503400	4504400	0.22494127047854445
chr12	4503500	4504500	0.8615970409010161
chr12	4503600	4504600	0.6962923104297863
chr12	4503700	4504700	0.21148024098105891
chr12	4503800	4504800	0.1136963974590715
chr12	4503900	4504900	0.4351255944965242
chr12	4504000	4505000	1.2875646895495618
chr12	4504100	4505100	2.032009580210364
chr12	4504200	4505200	2.475555390713529
chr12	4504300	4505300	2.4652765479355176
chr12	4504400	4505400	3.0429185726223578
chr12	4504500	4505500	2.9106572373818667
chr12	4504600	4505600	2.668623130109357
chr12	4504700	4505700	2.4121525715986736
chr12	4504800	4505800	2.6480558963603147
chr12	4504900	4505900	2.619664086047461
chr12	4505000	4506000	2.557854819577966
chr12	4505100	4506100	2.0625635323518248
chr12	4505200	4506200	2.536787904117542
chr12	4505300	4506300	2.3404846326723683
chr12	4505400	4506400	2.4978034436687326
chr12	4505500	4506500	2.489483810217285
chr12	4505600	4506600	2.447598813479937
chr12	4505700	4506700	2.799290740528308
chr12	4505800	4506800	2.177644802946867
chr12	4505900	4506900	2.3342450119808196
chr12	4506000	4507000	1.9170235010235306
chr12	4506100	4507100	1.7854594465062172
chr12	4506200	4507200	1.804386670525676
chr12	4506300	4507300	2.3227042041125268
chr12	4506400	4507400	1.9182863827950511
chr12	4506500	4507500	2.2460036943909283
chr12	4506600	4507600	2.329785427291852
chr12	4506700	4507700	2.2998337069846024
chr12	4506800	4507800	2.5079450213264884
chr12	4506900	4507900	1.9200506519166207
chr12	4507000	4508000	1.9982922441537763
chr12	4507100	4508100	1.7325722144845197
chr12	4507200	4508200	1.7375915193699636
chr12	4507300	4508300	1.2895376546312702
chr12	4507400	4508400	1.4205014527749065
chr12	4507500	4508500	0.9075595568520022
chr12	4507600	4508600	0.6113563391250992
chr12	4507700	4508700	1.157725901782366
chr12	4507800	4508800	1.2448157755274278
chr12	4507900	4508900	1.4251315631254402
chr12	4508000	4509000	1.6197180871929473
chr12	4508100	4509100	2.1067663593043298
chr12	4508200	4509200	1.485714068330683
chr12	4514800	4515800	0.9053073365821978
chr12	4514900	4515900	0.8884678940004057
chr12	4515000	4516000	0.8934119567240435
chr12	4515100	4516100	0.6485654779930672
chr12	4515200	4516200	0.6251029441012809
chr12	4515300	4516300	0.7602699483518442
chr12	4515400	4516400	0.06681163014715727
chr12	4515500	4516500	0.4852021782459133
chr12	4515600	4516600	0.41723917126809396
chr12	4515700	4516700	0.979331087933865
chr12	4515800	4516800	1.0699043172226443
chr12	4515900	4516900	1.5304828362709753
chr12	4516000	4517000	1.5344807784830279
chr12	4516100	4517100	1.9792507088768416
chr12	4516200	4517200	2.43451471114885
chr12	4516300	4517300	2.8897855593340487
chr12	4516400	4517400	3.0141715170093435
chr12	4516500	4517500	3.2321626665632266
chr12	4516600	4517600	2.9846719110520614
chr12	4516700	4517700	2.6575204879686285
chr12	4516800	4517800	3.1823809997889208
chr12	4516900	4517900	2.9193006136854964
chr12	4517000	4518000	3.1790601449899367
chr12	4517100	4518100	3.3354454617318385
chr12	4517200	4518200	3.707452228295004
chr12	4517300	4518300	2.9900332779726653
chr12	4517400	4518400	3.5753708998979605
chr12	4517500	4518500	3.0186754478404363
chr12	4517600	4518600	3.6345295848615966
chr12	4517700	4518700	3.307146520751709
chr12	4517800	4518800	3.5757598460788427
chr12	4517900	4518900	3.489182768901525
chr12	4518000	4519000	3.5783503750139496
chr12	4518100	4519100	3.8538661684853603
chr12	4518200	4519200	3.0299665828404736
chr12	4518300	4519300	3.574966696890363
chr12	4518400	4519400	3.423288395139456
chr12	4518500	4519500	3.9183424201909602
chr12	4518600	4519600	3.5651967156693383
chr12	4518700	4519700	4.354879172564497
chr12	4518800	4519800	4.008173973767303
chr12	4518900	4519900	4.28882257728253
chr12	4519000	4520000	4.3369100687522595
chr12	4519100	4520100	4.001075054421995
chr12	4519200	4520200	4.07499162765469
chr12	4519300	4520300	4.373898825228643
chr12	4519400	4520400	4.4088607405788816
chr12	4519500	4520500	3.7008518800161503
chr12	4519600	4520600	3.816629307932948
chr12	4519700	4520700	3.5657493908077864
chr12	4519800	4520800	3.1481001356328497
chr12	4519900	4520900	3.0567807080415808
chr12	4520000	4521000	2.9186941902731034
chr12	4520100	4521100	2.9491864596216786
chr12	4520200	4521200	2.8912070728230845
chr12	4520300	4521300	2.77528330192546
chr12	4520400	4521400	2.446101158996357
chr12	4520500	4521500	3.1716519032563566
chr12	4520600	4521600	2.7151144904832107
chr12	4520700	4521700	2.6752913060927703
chr12	4520800	4521800	3.1803676381364285
chr12	4520900	4521900	2.8737490737098725
chr12	4521000	4522000	2.732819574932078
chr12	4521100	4522100	2.817606494045331
chr12	4521200	4522200	2.5171032252314305
chr12	4521300	4522300	1.9700590578630093
chr12	4521400	4522400	2.427397140624398
chr12	4521500	4522500	2.0943660798115253
chr12	4521600	4522600	2.3779138801150888
chr12	4521700	4522700	2.2077535458017508
chr12	4521800	4522800	2.206623207724438
chr12	4521900	4522900	2.3651733706761005
chr12	4522000	4523000	2.8676674934137614
chr12	4522100	4523100	2.0395765052831867
chr12	4522200	4523200	2.245547493451151
chr12	4522300	4523300	2.6757624635723856
chr12	4522400	4523400	2.3722818989349
chr12	4522500	4523500	2.81688301137756
chr12	4522600	4523600	3.1958359318494285
chr12	4522700	4523700	2.9878102476739787
chr12	4522800	4523800	2.6782089747033844
chr12	4522900	4523900	2.2064079430608805
chr12	4523000	4524000	1.318193110637571
chr12	4523100	4524100	2.2002560880344486
chr12	4523200	4524200	2.0918042034673543
chr12	4523300	4524300	1.9167512529124442
chr12	4523400	4524400	1.7248135139124856
chr12	4523500	4524500	1.204448840022404
chr12	4523600	4524600	0.9441775425331986
chr12	4523700	4524700	0.8129497778550766
chr12	4523800	4524800	0.8170774350063291
chr12	4523900	4524900	1.6507922437767657
chr12	4524000	4525000	2.087337472799483
chr12	4524100	4525100	1.8270419125003317
chr12	4524200	4525200	2.114321722804594
chr12	4524300	4525300	2.4326172149508043
chr12	4524400	4525400	2.623148569269658
chr12	4524500	4525500	3.2262931526120817
chr12	4524600	4525600	3.5907582847184463
chr12	4524700	4525700	3.8917022306945954
chr12	4524800	4525800	3.870342917498204
chr12	4524900	4525900	3.582829146265923
chr12	4525000	4526000	3.7442761015657973
chr12	4525100	4526100	3.8009199943732894
chr12	4525200	4526200	4.333669397183742
chr12	4525300	4526300	3.783718795029335
chr12	4525400	4526400	3.71056494712937
chr12	4525500	4526500	3.0465970030578835
chr12	4525600	4526600	2.839024575968855
chr12	4525700	4526700	2.773012188421542
chr12	4525800	4526800	3.1542484991661133
chr12	4526200	4527200	1.690800365272781
chr12	4526600	4527600	2.0652311479861454
chr12	4526700	4527700	1.9515662751237115
chr12	4526800	4527800	1.7414268316328732
chr12	4526900	4527900	1.7147523439516668
chr12	4527000	4528000	2.2327811547620047
chr12	4527100	4528100	1.8580201331916117
chr12	4527200	4528200	2.5378314795333097
chr12	4527300	4528300	2.978512342191879
chr12	4527400	4528400	2.846535364527508
chr12	4527500	4528500	2.6516165387470982
chr12	4527600	4528600	2.886229031504944
chr12	4527700	4528700	2.960281785743112
chr12	4527800	4528800	2.909880209786581
chr12	4527900	4528900	3.0559869045580257
chr12	4528000	4529000	2.628438318845324
chr12	4528100	4529100	2.610505957461372
chr12	4528200	4529200	2.6899522386953114
chr12	4528300	4529300	1.5710136948724815
chr12	4528400	4529400	1.5921189602116332
chr12	4528500	4529500	1.6064191766963285
chr12	4528600	4529600	1.5270820337767623
chr12	4528700	4529700	1.5110839110869565
chr12	4528800	4529800	1.4851360716875317
chr12	4528900	4529900	2.004720332934377
chr12	4529000	4530000	2.5991385570098378
chr12	4529100	4530100	3.077266145972159
chr12	4529200	4530200	2.3920148065641653
chr12	4529300	4530300	3.276184870855252
chr12	4529400	4530400	3.3326586366995183
chr12	4529500	4530500	3.462414733971108
chr12	4529600	4530600	4.142089079125325
chr12	4529700	4530700	4.113786711613469
chr12	4529800	4530800	3.881040440527913
chr12	4529900	4530900	3.823351184838379
chr12	4530000	4531000	3.5854142684563057
chr12	4530100	4531100	2.9838073441314217
chr12	4530200	4531200	3.0742101779460684
chr12	4530300	4531300	2.9818920431350766
chr12	4530400	4531400	3.5549293164615214
chr12	4530500	4531500	3.473828042241168
chr12	4530600	4531600	3.1283925392083054
chr12	4530700	4531700	3.4170332048206933
chr12	4530800	4531800	3.5742905040935087
chr12	4530900	4531900	3.1235646329014184
chr12	4531000	4532000	2.3388834572989627
chr12	4531100	4532100	3.258573656325583
chr12	4531200	4532200	3.4320874563191386
chr12	4531300	4532300	3.3611018423731966
chr12	4531400	4532400	2.8207137981361603
chr12	4531500	4532500	3.0422486374962996
chr12	4531600	4532600	3.062333170594332
chr12	4531700	4532700	2.781729307925364
chr12	4531800	4532800	2.5743116060610203
chr12	4531900	4532900	2.3440268924694947
chr12	4532000	4533000	2.856036848565657
chr12	4532100	4533100	2.347934263018752
chr12	4532200	4533200	2.4413522511283454
chr12	4532300	4533300	1.8406329731760345
chr12	4532400	4533400	1.8354027381939264
chr12	4532500	4533500	1.4741044474240383
chr12	4532600	4533600	0.9668078702713512
chr12	4532700	4533700	1.2443314143704816
chr12	4532800	4533800	1.6833019672795266
chr12	4532900	4533900	1.9619036269398007
chr12	4533000	4534000	2.0941530017056245
chr12	4533100	4534100	1.854724919373224
chr12	4533200	4534200	2.0496125670341465
chr12	4533300	4534300	2.4606782033111783
chr12	4533400	4534400	2.6416789484842997
chr12	4533500	4534500	2.9413486508165083
chr12	4533600	4534600	3.249792566371665
chr12	4533700	4534700	3.2138225996383745
chr12	4533800	4534800	2.9641973467418015
chr12	4533900	4534900	2.7685874521742035
chr12	4534000	4535000	3.0927957527783017
chr12	4534100	4535100	3.2867651268706832
chr12	4534200	4535200	3.7469678333789793
chr12	4534300	4535300	4.2953196347883775
chr12	4534400	4535400	4.2248853769600085
chr12	4534500	4535500	3.8437207601644894
chr12	4534600	4535600	4.041505337344754
chr12	4534700	4535700	4.202423540320042
chr12	4534800	4535800	4.208034594841791
chr12	4534900	4535900	4.357144154866746
chr12	4535000	4536000	4.007978679410119
chr12	4535100	4536100	4.0933444005735415
chr12	4535200	4536200	3.6686350082604102
chr12	4535300	4536300	3.3285674497094577
chr12	4536400	4537400	0.9052617471280976
chr12	4536500	4537500	0.9664831451947564
chr12	4536600	4537600	1.4542793656387236
chr12	4536700	4537700	2.74068858611861
chr12	4536800	4537800	3.1231088201078903
chr12	4536900	4537900	2.484854967090892
chr12	4537000	4538000	3.4348661574664883
chr12	4537100	4538100	2.8529061611321604
chr12	4537200	4538200	2.8675625238072087
chr12	4537300	4538300	2.333124894379308
chr12	4537400	4538400	2.3044516289523425
chr12	4537500	4538500	0.5728593633277015
chr12	4537600	4538600	0.3175331221784431
chr12	4537700	4538700	-0.4536252821987006
chr12	4537800	4538800	-0.18969822947610235
chr12	4537900	4538900	0.17481835282342692
chr12	4538000	4539000	0.21130995440359393
chr12	4538100	4539100	0.4315558992879955
chr12	4538200	4539200	0.5084406183527149
chr12	4538300	4539300	1.0143595188507764
chr12	4538400	4539400	1.1921119804467637
chr12	4538500	4539500	1.960365237618117
chr12	4538600	4539600	2.6886155122200828
chr12	4538700	4539700	2.843355068181477
chr12	4538800	4539800	3.2786776736726737
chr12	4538900	4539900	3.331683575664913
chr12	4539000	4540000	2.7291683881540982
chr12	4539100	4540100	2.629233311627936
chr12	4539200	4540200	2.8439975909397615
chr12	4539300	4540300	3.257554779157334
chr12	4539400	4540400	2.6720808901328086
chr12	4539500	4540500	3.1875098536136823
chr12	4539600	4540600	2.819535694448549
chr12	4539700	4540700	2.7505918367960533
chr12	4539800	4540800	2.428786872492952
chr12	4539900	4540900	2.8211236413089065
chr12	4540300	4541300	2.7080857055524468
chr12	4540600	4541600	2.5572191755526434
chr12	4540700	4541700	2.8005851330727722
chr12	4540800	4541800	2.5727756195475955
chr12	4540900	4541900	1.7949804527093152
chr12	4541000	4542000	1.7619546403656605
chr12	4541100	4542100	1.2869070501329696
chr12	4541200	4542200	1.2537797147884482
chr12	4541300	4542300	1.5266051725656355
chr12	4541400	4542400	2.1539704533120223
chr12	4541500	4542500	2.6440417477432603
chr12	4541600	4542600	2.9324478577661344
chr12	4542600	4543600	1.2023290435467766
chr12	4542700	4543700	1.27332284046295
chr12	4542800	4543800	1.7438170165813405
chr12	4542900	4543900	1.712950935246467
chr12	4543000	4544000	2.9577248611937454
chr12	4543100	4544100	3.7359568493518975
chr12	4543200	4544200	3.520510265166533
chr12	4543300	4544300	3.7531105720161775
chr12	4543400	4544400	4.3027313171922055
chr12	4543500	4544500	3.86990882402734
chr12	4543600	4544600	3.1431125471609658
chr12	4543700	4544700	2.6371169650151662
chr12	4543800	4544800	2.2104145023783124
chr12	4543900	4544900	2.483466113050409
chr12	4544000	4545000	2.5056869419962866
chr12	4544100	4545100	2.5180511175792804
chr12	4544200	4545200	2.3657806903004124
chr12	4544300	4545300	2.2272499208504337
chr12	4544400	4545400	2.168672725947264
chr12	4544500	4545500	2.2791524493392834
chr12	4544600	4545600	2.502978442493016
chr12	4544700	4545700	2.7130126965899133
chr12	4544800	4545800	3.0617882002348464
chr12	4544900	4545900	2.5098859471817323
chr12	4545000	4546000	2.104057062100834
chr12	4545100	4546100	2.3654900403901005
chr12	4545200	4546200	2.5623363077596
chr12	4545300	4546300	2.6880517464609675
chr12	4545400	4546400	2.5776707731214943
chr12	4545500	4546500	2.6456488463128123
chr12	4545600	4546600	3.116829895959235
chr12	4545700	4546700	3.4251631560543894
chr12	4545800	4546800	2.991027828128176
chr12	4545900	4546900	3.360176489313312
chr12	4546000	4547000	3.6457869196747668
chr12	4546100	4547100	3.916091988807492
chr12	4546200	4547200	3.6740349200061857
chr12	4546300	4547300	3.49795221741208
chr12	4546400	4547400	3.212189927013319
chr12	4546500	4547500	3.4361842587854974
chr12	4546600	4547600	3.471770001615248
chr12	4546700	4547700	3.322182774127416
chr12	4546800	4547800	3.7795046554095126
chr12	4546900	4547900	3.800375455966788
chr12	4547000	4548000	3.6694484033046075
chr12	4547100	4548100	2.6848639455682712
chr12	4547200	4548200	2.840024758120652
chr12	4547300	4548300	2.58452971841179
chr12	4547400	4548400	2.5706233965148653
chr12	4547500	4548500	2.4461280576279734
chr12	4547600	4548600	2.1791652564207817
chr12	4547700	4548700	2.048095503050915
chr12	4547800	4548800	1.4746893828314869
chr12	4547900	4548900	1.4740254655116631
chr12	4548000	4549000	1.3911776796580086
chr12	4548100	4549100	2.077904013864612
chr12	4548200	4549200	2.06830369236862
chr12	4548300	4549300	2.2482662155103017
chr12	4548400	4549400	2.7600838653342445
chr12	4548500	4549500	2.463874041267875
chr12	4548600	4549600	2.4350192628847016
chr12	4548700	4549700	2.5695687917062693
chr12	4548800	4549800	3.3022115201913107
chr12	4548900	4549900	3.20449165820149
chr12	4549000	4550000	3.8541888497843373
chr12	4549100	4550100	3.4727852373944743
chr12	4549200	4550200	3.900347877618234
chr12	4549300	4550300	3.8323720698755928
chr12	4549400	4550400	3.20458099413874
chr12	4549500	4550500	3.291155537790898
chr12	4549600	4550600	3.2306062810304366
chr12	4549700	4550700	3.53200903470898
chr12	4549800	4550800	2.857531657516169
chr12	4549900	4550900	3.519962770623802
chr12	4550000	4551000	3.5126511087602488
chr12	4550100	4551100	3.9597203282297264
chr12	4550200	4551200	3.5205146018355133
chr12	4550300	4551300	3.590574638480778
chr12	4550400	4551400	3.655320130949694
chr12	4551500	4552500	3.1777141437521563
chr12	4551600	4552600	4.057365320077494
chr12	4551700	4552700	4.091490655407358
chr12	4551800	4552800	3.7153290314830953
chr12	4551900	4552900	3.4834134197665536
chr12	4552000	4553000	3.1469476454916645
chr12	4552100	4553100	2.77296561402796
chr12	4552200	4553200	2.556563144306472
chr12	4552300	4553300	2.635109299170883
chr12	4552400	4553400	2.5243750793845354
chr12	4552500	4553500	2.0782181235376527
chr12	4552600	4553600	1.9116479458528752
chr12	4552700	4553700	2.065118035201591
chr12	4552800	4553800	1.9028119496004323
chr12	4552900	4553900	1.9426911309873365
chr12	4553000	4554000	1.5331161975724839
chr12	4553100	4554100	1.850508405088028
chr12	4553200	4554200	1.891002320592748
chr12	4553300	4554300	1.3359160605106608
chr12	4553400	4554400	1.0466070296869858
chr12	4553500	4554500	1.35965418240271
chr12	4553600	4554600	1.68774250248086
chr12	4553700	4554700	1.5807952542527854
chr12	4553800	4554800	1.405119475801678
chr12	4553900	4554900	1.255632401852209
chr12	4554000	4555000	1.2483949610376095
chr12	4554100	4555100	1.1906310348257745
chr12	4554200	4555200	1.5274604847952251
chr12	4554300	4555300	2.163887940605849
chr12	4554400	4555400	2.2319958101242428
chr12	4554500	4555500	2.203821551018996
chr12	4554600	4555600	1.8941967972242024
chr12	4554700	4555700	2.3577401411762318
chr12	4554800	4555800	2.523674704915692
chr12	4554900	4555900	2.4414192147777296
chr12	4555000	4556000	2.642137415969113
chr12	4555100	4556100	2.350188625803141
chr12	4555200	4556200	1.9502069054845128
chr12	4555300	4556300	1.5611241710849353
chr12	4555400	4556400	1.2712427516030285
chr12	4555500	4556500	1.2336364626989944
chr12	4555600	4556600	0.928982801472782
chr12	4555700	4556700	0.7644470365694844
chr12	4555800	4556800	1.3510371626739228
chr12	4555900	4556900	2.032143295783253
chr12	4556000	4557000	2.1389744648805156
chr12	4556100	4557100	2.1759185015205778
chr12	4556200	4557200	2.1552684773967905
chr12	4556300	4557300	2.5019186508414166
chr12	4556400	4557400	2.8879164706318505
chr12	4556500	4557500	2.9778883960854605
chr12	4556600	4557600	2.736906578049412
chr12	4556700	4557700	2.439217186018108
chr12	4556800	4557800	2.2501759935679555
chr12	4556900	4557900	2.026548659302277
chr12	4557000	4558000	1.7033617006298898
chr12	4557100	4558100	1.897289286572928
chr12	4557200	4558200	1.9059233796758281
chr12	4557300	4558300	1.5485798831640682
chr12	4557400	4558400	1.7198900858116954
chr12	4557500	4558500	1.0732736822966154
chr12	4557600	4558600	1.6639968576813484
chr12	4557700	4558700	2.1964017727808463
chr12	4557800	4558800	1.6669054940735433
chr12	4557900	4558900	1.9650770934862152
chr12	4558000	4559000	2.5347849709521153
chr12	4558100	4559100	2.6033030519472016
chr12	4558200	4559200	2.7248900432477874
chr12	4558300	4559300	2.7286747438932086
chr12	4558400	4559400	2.407516636753248
chr12	4558500	4559500	3.0536821924988318
chr12	4558600	4559600	3.1102848757961166
chr12	4558700	4559700	2.9988990386616217
chr12	4558800	4559800	3.323831828273629
chr12	4558900	4559900	2.807771689400976
chr12	4559000	4560000	2.3995281578326555
chr12	4559100	4560100	2.2630901119537206
chr12	4559200	4560200	1.9794740824939918
chr12	4559300	4560300	2.741935316155292
chr12	4559400	4560400	2.9186051016675747
chr12	4559500	4560500	2.8181743181577428
chr12	4559600	4560600	2.3890404304866197
chr12	4559700	4560700	2.3572321526070876
chr12	4559800	4560800	2.217353804462124
chr12	4559900	4560900	1.9564876845169843
chr12	4560000	4561000	1.9557246926872585
chr12	4560100	4561100	2.208627946851652
chr12	4560200	4561200	2.666530279084622
chr12	4560300	4561300	2.1168014693009485
chr12	4560400	4561400	2.0742016355220123
chr12	4561500	4562500	2.4010316303962402
chr12	4561600	4562600	2.380181693213507
chr12	4561700	4562700	2.4543478583397937
chr12	4561800	4562800	2.450663394960688
chr12	4561900	4562900	1.4532505751302232
chr12	4563100	4564100	2.3454139177401734
chr12	4563200	4564200	2.1056157590451905
chr12	4563300	4564300	1.8644910480985253
chr12	4563400	4564400	2.516177701621193
chr12	4563500	4564500	2.7008805074196087
chr12	4563600	4564600	2.5913829589334
chr12	4563700	4564700	2.192737973715477
chr12	4563800	4564800	2.5023877200396227
chr12	4563900	4564900	1.8976584937495984
chr12	4564000	4565000	1.8980058402680726
chr12	4564100	4565100	1.2260775365740355
chr12	4564200	4565200	1.5495858181729472
chr12	4564300	4565300	2.0784638173202854
chr12	4564400	4565400	2.155364424341456
chr12	4564500	4565500	1.9127915709149328
chr12	4564600	4565600	1.6200083654690198
chr12	4564700	4565700	1.6468321254562304
chr12	4564800	4565800	1.5214994949516465
chr12	4564900	4565900	1.9875024281441689
chr12	4565000	4566000	2.175901714521966
chr12	4565100	4566100	2.5935240429710387
chr12	4565200	4566200	2.693928898116306
chr12	4565300	4566300	2.3226199072997247
chr12	4565400	4566400	1.7840406808611755
chr12	4565500	4566500	1.8146250676716005
chr12	4565600	4566600	2.0324204800530135
chr12	4565700	4566700	2.378990471531248
chr12	4565800	4566800	2.220988313567315
chr12	4565900	4566900	1.8404694796659269
chr12	4566000	4567000	1.3282065329752635
chr12	4566100	4567100	1.3580498136779742
chr12	4566200	4567200	0.8341641939433175
chr12	4566300	4567300	0.7151693745666758
chr12	4566400	4567400	0.9765962440704472
chr12	4566500	4567500	0.831279830145413
chr12	4566600	4567600	0.8047941254063359
chr12	4566700	4567700	0.6963488999595744
chr12	4566800	4567800	1.0421989169908967
chr12	4566900	4567900	0.9096391883604036
chr12	4567000	4568000	0.8374675776514265
chr12	4567100	4568100	0.7225165991447624
chr12	4567200	4568200	0.7823368429062509
chr12	4567300	4568300	1.0017755335616714
chr12	4567400	4568400	0.6117133098018551
chr12	4567500	4568500	1.081869120260151
chr12	4567600	4568600	1.2682558616071329
chr12	4567700	4568700	1.8642253504352264
chr12	4567800	4568800	1.7302464609780377
chr12	4567900	4568900	1.7734771710776518
chr12	4568000	4569000	1.913265178137688
chr12	4568100	4569100	1.678085533442467
chr12	4568200	4569200	1.6809679979405086
chr12	4568300	4569300	1.5759682622706839
chr12	4568400	4569400	1.5916967168047538
chr12	4568500	4569500	1.6688180271209505
chr12	4568600	4569600	1.893318613713156
chr12	4568700	4569700	1.2071731464117517
chr12	4568800	4569800	1.4354658423714608
chr12	4568900	4569900	1.9062659292768045
chr12	4569000	4570000	1.7963901813481247
chr12	4569100	4570100	2.1169734264476063
chr12	4569200	4570200	2.3466350299351757
chr12	4569300	4570300	2.7654528535972136
chr12	4569400	4570400	2.356379875225915
chr12	4569500	4570500	2.2201168995698968
chr12	4569600	4570600	2.169020169051177
chr12	4569700	4570700	2.1958057121199075
chr12	4569800	4570800	2.1513567967392864
chr12	4569900	4570900	1.9990768622495143
chr12	4570000	4571000	2.49147132973836
chr12	4570100	4571100	2.4096445796375177
chr12	4570200	4571200	2.0612042366573013
chr12	4570300	4571300	1.9933099819659563
chr12	4570400	4571400	2.4093639178242405
chr12	4570500	4571500	2.64369019358514
chr12	4570600	4571600	3.185748104342692
chr12	4570700	4571700	3.6823977463819904
chr12	4570800	4571800	3.588171518565068
chr12	4570900	4571900	3.569998982285092
chr12	4571000	4572000	3.3189869972949593
chr12	4571100	4572100	3.3312778174121838
chr12	4571200	4572200	2.6831923320608
chr12	4571300	4572300	2.5866199788128044
chr12	4571400	4572400	2.6019458631059176
chr12	4571500	4572500	1.934064495885931
chr12	4571600	4572600	1.4436232346128064
chr12	4571700	4572700	1.1738668795035243
chr12	4571800	4572800	1.5214578538024095
chr12	4571900	4572900	1.4392558856003803
chr12	4572000	4573000	1.443578857436675
chr12	4572100	4573100	0.8853477471229209
chr12	4572200	4573200	1.7552532545418178
chr12	4572300	4573300	1.770016695282013
chr12	4572400	4573400	1.9275852930448893
chr12	4572500	4573500	1.97750962658212
chr12	4572600	4573600	1.4482454559817062
chr12	4572700	4573700	1.6779625904284432
chr12	4572800	4573800	1.5712441501964518
chr12	4572900	4573900	2.0814045628460742
chr12	4573000	4574000	1.5689817061321498
chr12	4573100	4574100	1.9993491383387243
chr12	4573200	4574200	1.9854770825849253
chr12	4573300	4574300	2.0649465352372225
chr12	4573400	4574400	1.7422208129408097
chr12	4573500	4574500	2.210655769386563
chr12	4573600	4574600	2.578082531202854
chr12	4573700	4574700	2.183141373854232
chr12	4575100	4576100	2.122319852631785
chr12	4575200	4576200	1.4955502248532098
chr12	4575300	4576300	1.9412847996562967
chr12	4575400	4576400	1.2679868876396847
chr12	4575500	4576500	1.3212894571782832
chr12	4575600	4576600	1.7078081574452593
chr12	4575700	4576700	0.8472323193462871
chr12	4575800	4576800	0.6153325322606914
chr12	4575900	4576900	0.030552464108617707
chr12	4576000	4577000	0.07933814706305917
chr12	4576100	4577100	0.5072535688946205
chr12	4576200	4577200	1.4555403529749982
chr12	4576300	4577300	1.0292950868553206
chr12	4576400	4577400	1.0208413285665705
chr12	4576500	4577500	1.2984225423498073
chr12	4576600	4577600	0.8466832978796796
chr12	4576700	4577700	1.4374634879841248
chr12	4576800	4577800	1.683918184259127
chr12	4576900	4577900	2.108435573010764
chr12	4577000	4578000	1.5138056707597745
chr12	4577100	4578100	1.5011121768763545
chr12	4577200	4578200	1.0086901878938084
chr12	4577300	4578300	1.5316790055438214
chr12	4577400	4578400	1.1980030217204254
chr12	4577500	4578500	0.9402840902850704
chr12	4577600	4578600	1.237572810470881
chr12	4577700	4578700	1.4346468614513543
chr12	4577800	4578800	1.3337755622397316
chr12	4577900	4578900	1.287002804642417
chr12	4578000	4579000	2.378224956276672
chr12	4578100	4579100	2.081165590214307
chr12	4578200	4579200	2.4302104162410467
chr12	4578300	4579300	3.150261482957068
chr12	4578400	4579400	3.8184108479402132
chr12	4578500	4579500	3.4538853706548065
chr12	4578600	4579600	3.791384511090541
chr12	4578700	4579700	3.6378283629673396
chr12	4578800	4579800	3.636016333874585
chr12	4578900	4579900	3.3235834125280155
chr12	4579000	4580000	3.4019557243526366
chr12	4579100	4580100	3.235531548476038
chr12	4579200	4580200	3.3773602974240737
chr12	4579300	4580300	2.633665715858721
chr12	4579400	4580400	2.424564404086712
chr12	4579500	4580500	2.5201190995508496
chr12	4579600	4580600	2.5102975072074507
chr12	4579700	4580700	1.8917571365113028
chr12	4579800	4580800	1.4401919102297849
chr12	4579900	4580900	1.9675447643702413
chr12	4580000	4581000	2.283633193811018
chr12	4580100	4581100	2.7152744580584645
chr12	4580200	4581200	2.1604348932900264
chr12	4580300	4581300	2.269078816899995
chr12	4580400	4581400	2.3960651126267685
chr12	4580500	4581500	2.5323443649621886
chr12	4580600	4581600	2.2434551644321448
chr12	4580700	4581700	2.501805709288784
chr12	4580800	4581800	3.52638068266316
chr12	4580900	4581900	3.568516392859993
chr12	4581000	4582000	2.474532150863996
chr12	4581100	4582100	2.0962790498224217
chr12	4581200	4582200	2.129111643728644
chr12	4581300	4582300	1.4609874950361157
chr12	4581400	4582400	1.0366948962402307
chr12	4581500	4582500	1.253770694735771
chr12	4581600	4582600	1.3609983730643558
chr12	4581700	4582700	1.5987576991822574
chr12	4581800	4582800	1.6651491652733537
chr12	4581900	4582900	1.8233814686644931
chr12	4582000	4583000	2.414492773997429
chr12	4582100	4583100	2.7648033592970402
chr12	4582200	4583200	2.9655605497706037
chr12	4582300	4583300	3.419593046351147
chr12	4582400	4583400	3.432407083794063
chr12	4582500	4583500	3.5955236484476503
chr12	4582600	4583600	3.5542161662122984
chr12	4582700	4583700	3.607659293130933
chr12	4582800	4583800	2.952938409757573
chr12	4582900	4583900	2.923248215038017
chr12	4583000	4584000	3.065096023736828
chr12	4583100	4584100	2.751719580401043
chr12	4583200	4584200	2.832074569193788
chr12	4583300	4584300	2.18463117295001
chr12	4583400	4584400	2.2509045837699984
chr12	4583500	4584500	1.7719461424951124
chr12	4584600	4585600	2.425303685365485
chr12	4584700	4585700	1.7571197963756315
chr12	4584800	4585800	1.4185438935857482
chr12	4584900	4585900	1.940382622913172
chr12	4585000	4586000	2.408815370544366
chr12	4585100	4586100	2.646633431918453
chr12	4585200	4586200	2.651542334569973
chr12	4585300	4586300	1.856871825390732
chr12	4585400	4586400	2.1576287025436427
chr12	4585500	4586500	1.5990211106548369
chr12	4585600	4586600	1.6730504916935869
chr12	4585700	4586700	2.251779919950589
chr12	4585800	4586800	2.811371817768037
chr12	4585900	4586900	2.4599406297495743
chr12	4586000	4587000	1.7194722983231265
chr12	4586100	4587100	1.0929217939067108
chr12	4586200	4587200	0.7398982953901465
chr12	4586300	4587300	2.0336471606377047
chr12	4586400	4587400	1.1870981709806436
chr12	4586500	4587500	2.2560829201345154
chr12	4586600	4587600	2.3930761680881933
chr12	4586700	4587700	3.164234862351742
chr12	4586800	4587800	2.9973489585060173
chr12	4586900	4587900	3.003070369164189
chr12	4587000	4588000	3.1513336671536183
chr12	4587100	4588100	3.403653915717201
chr12	4587200	4588200	3.481629267092222
chr12	4587300	4588300	3.0566326836358995
chr12	4587400	4588400	3.5242079391902834
chr12	4587500	4588500	3.0728946247129265
chr12	4587600	4588600	2.4450485318879247
chr12	4587700	4588700	1.5688121847464471
chr12	4587800	4588800	1.47677970416425
chr12	4587900	4588900	2.07594732237369
chr12	4588000	4589000	1.7968579473859478
chr12	4588100	4589100	1.785995852634783
chr12	4588200	4589200	2.153969209224761
chr12	4588300	4589300	2.180762037090373
chr12	4588400	4589400	2.2361136281243255
chr12	4588500	4589500	2.0928931357388336
chr12	4588600	4589600	2.4024763312954645
chr12	4588700	4589700	2.5791115283871178
chr12	4588800	4589800	2.7164503289996977
chr12	4588900	4589900	2.132765888211434
chr12	4589000	4590000	2.0671264893167427
chr12	4589100	4590100	1.814430136420164
chr12	4589200	4590200	1.2336369852027054
chr12	4589300	4590300	0.6559124223534543
chr12	4589400	4590400	0.9381454476614721
chr12	4589500	4590500	1.3817756521178772
chr12	4589600	4590600	1.5625054354319767
chr12	4589700	4590700	1.4013905098591704
chr12	4589800	4590800	1.9112736597883249
chr12	4589900	4590900	2.1304611843048837
chr12	4590000	4591000	2.510725987392756
chr12	4590100	4591100	2.858890460462587
chr12	4590200	4591200	3.394749734915788
chr12	4590300	4591300	4.557255315047649
chr12	4590400	4591400	4.205203560028706
chr12	4590500	4591500	4.2946494732433225
chr12	4590600	4591600	3.7562743566936154
chr12	4590700	4591700	3.802919773962258
chr12	4590800	4591800	3.4915803164517127
chr12	4590900	4591900	4.0148883689796415
chr12	4591000	4592000	4.084052468545942
chr12	4591100	4592100	3.6797686991884833
chr12	4591200	4592200	3.3660145764288414
chr12	4591300	4592300	2.1208952307756213
chr12	4591400	4592400	2.153714588467626
chr12	4591500	4592500	2.174040451455281
chr12	4591600	4592600	3.064516391060568
chr12	4591700	4592700	3.1637514307975216
chr12	4591800	4592800	2.9254075292241044
chr12	4591900	4592900	2.413756578787096
chr12	4592000	4593000	2.618167865100073
chr12	4592100	4593100	3.0650554752264
chr12	4592200	4593200	3.1836219876409
chr12	4592300	4593300	3.6164601075543534
chr12	4592400	4593400	3.301870879645465
chr12	4592500	4593500	3.1709090947127336
chr12	4592600	4593600	2.4055093994231007
chr12	4592700	4593700	2.2274846438084506
chr12	4592800	4593800	2.1299326295779912
chr12	4592900	4593900	1.8242663604557248
chr12	4593000	4594000	1.5293278309150726
chr12	4593100	4594100	1.595109385996088
chr12	4593200	4594200	1.4294908234412684
chr12	4593300	4594300	2.066665351709774
chr12	4593400	4594400	2.9949869449071227
chr12	4593500	4594500	3.2671519154624264
chr12	4593600	4594600	3.3308955479596625
chr12	4593700	4594700	3.981893277215735
chr12	4593800	4594800	3.6688323155876295
chr12	4593900	4594900	3.6053253870083637
chr12	4594000	4595000	3.8128300689384003
chr12	4594100	4595100	3.9045630911157794
chr12	4594200	4595200	3.9901152790487653
chr12	4594300	4595300	3.8931533242629457
chr12	4594400	4595400	3.0359712280635893
chr12	4594500	4595500	2.4758644013098348
chr12	4594600	4595600	2.9344429389192004
chr12	4594700	4595700	2.148775152987189
chr12	4594800	4595800	1.8657608381497195
chr12	4594900	4595900	1.8475916494067013
chr12	4595000	4596000	1.2754428398957862
chr12	4595100	4596100	0.7922164463530103
chr12	4595200	4596200	1.001941147786521
chr12	4595300	4596300	0.5891734313182042
chr12	4595400	4596400	1.4964231168618771
chr12	4595500	4596500	1.5401341196209255
chr12	4595600	4596600	1.6035079992863703
chr12	4595700	4596700	1.8882863462453296
chr12	4595800	4596800	2.3290038022759565
chr12	4595900	4596900	2.9147802580399844
chr12	4596000	4597000	3.1217841192703695
chr12	4596100	4597100	3.0735081617102304
chr12	4596200	4597200	2.6106889700872
chr12	4596300	4597300	2.4877371650991984
chr12	4596400	4597400	1.8768504754892
chr12	4596500	4597500	1.86925032809876
chr12	4596600	4597600	1.5757794605273805
chr12	4596700	4597700	1.4567606439940106
chr12	4597100	4598100	1.6997624240293456
chr12	4597200	4598200	1.959739096249284
chr12	4597300	4598300	1.2734605816249722
chr12	4597400	4598400	1.9624614660890445
chr12	4597500	4598500	1.6993981383843701
chr12	4597600	4598600	2.2254215856798067
chr12	4597700	4598700	2.374856274847978
chr12	4597800	4598800	2.387687516252475
chr12	4597900	4598900	2.4237349712000937
chr12	4598000	4599000	2.6079299562320184
chr12	4598100	4599100	2.987812526936791
chr12	4598200	4599200	3.1469760718004625
chr12	4599300	4600300	1.791652755552271
chr12	4599400	4600400	1.7658205522445551
chr12	4599500	4600500	1.7500580585541723
chr12	4599600	4600600	1.6862740504936955
chr12	4599700	4600700	1.6144123867438531
chr12	4599800	4600800	1.5746123085087846
chr12	4600700	4601700	0.8733018086269231
chr12	4600800	4601800	-0.014153242421927741
chr12	4600900	4601900	0.2501346136134638
chr12	4601000	4602000	0.7540298294208109
chr12	4601100	4602100	0.9466300569397113
chr12	4601200	4602200	1.2615869415971517
chr12	4601300	4602300	1.1314516484418276
chr12	4601400	4602400	0.6748269730211172
chr12	4601500	4602500	0.4935081739345131
chr12	4601600	4602600	1.239554551431874
chr12	4601700	4602700	2.234059364168117
chr12	4601800	4602800	3.3877716106476985
chr12	4601900	4602900	3.2743764719144184
chr12	4602000	4603000	2.9489404265786243
chr12	4602100	4603100	2.8852084892968985
chr12	4602200	4603200	3.030603645211972
chr12	4602300	4603300	3.4044410114105648
chr12	4602400	4603400	4.081857499927052
chr12	4602500	4603500	4.3559295358947585
chr12	4602600	4603600	4.233819432678051
chr12	4602700	4603700	3.515622481670205
chr12	4602800	4603800	2.4411309976896605
chr12	4602900	4603900	2.52167299964342
chr12	4603000	4604000	2.6800224406541258
chr12	4603100	4604100	3.016623819017772
chr12	4603200	4604200	2.8153795742736833
chr12	4603300	4604300	2.734263613225804
chr12	4603400	4604400	2.774941826596702
chr12	4603500	4604500	2.3537805840172408
chr12	4603600	4604600	1.8728357574048835
chr12	4603700	4604700	1.6751267055633994
chr12	4603800	4604800	2.42696943556142
chr12	4603900	4604900	2.5219900193515765
chr12	4604000	4605000	2.455808266824843
chr12	4605800	4606800	2.1541591546052867
chr12	4605900	4606900	1.6079183289167711
chr12	4606000	4607000	1.4661434950271386
chr12	4606100	4607100	2.2861670191928147
chr12	4606200	4607200	1.9414867052807745
chr12	4606300	4607300	1.7441693293679836
chr12	4606400	4607400	1.4783324860386342
chr12	4606500	4607500	2.165883703052844
chr12	4606600	4607600	2.3577317387425762
chr12	4606700	4607700	1.7410060025616143
chr12	4606800	4607800	2.0626079632888525
chr12	4606900	4607900	3.009307399299575
chr12	4607000	4608000	2.7659912506013096
chr12	4607100	4608100	3.354831261474648
chr12	4607200	4608200	4.149972787824616
chr12	4607300	4608300	4.7133243531433715
chr12	4607400	4608400	4.936804626310745
chr12	4607500	4608500	4.057866309495624
chr12	4607600	4608600	3.965656947286544
chr12	4607700	4608700	4.179181389676157
chr12	4607800	4608800	3.6859803287981534
chr12	4607900	4608900	3.572615014561705
chr12	4608000	4609000	3.8198608686505002
chr12	4608100	4609100	3.5343704890775984
chr12	4608200	4609200	3.142419587942686
chr12	4608300	4609300	3.2903227483766595
chr12	4608400	4609400	3.3308641350742483
chr12	4608500	4609500	3.4500953222937767
chr12	4608600	4609600	3.96676831710592
chr12	4608700	4609700	3.6707628980670797
chr12	4608800	4609800	3.3001337269393773
chr12	4608900	4609900	2.9746075186868453
chr12	4609000	4610000	2.9340788933505637
chr12	4609100	4610100	2.2982616517750114
chr12	4609200	4610200	2.196491777000983
chr12	4609300	4610300	1.3650394483380572
chr12	4609400	4610400	1.5640034530405047
chr12	4609500	4610500	1.9231925305970987
chr12	4609600	4610600	1.277309843765623
chr12	4609700	4610700	1.5271642014089082
chr12	4609800	4610800	2.04203633936807
chr12	4609900	4610900	2.2577026993777127
chr12	4610000	4611000	2.58187324004068
chr12	4610100	4611100	2.7335341018587043
chr12	4610200	4611200	2.5084041957763
chr12	4610300	4611300	2.893867140965814
chr12	4610400	4611400	2.589828643199101
chr12	4610500	4611500	2.4161901505192604
chr12	4610600	4611600	2.999483052315962
chr12	4610700	4611700	3.15682138203388
chr12	4610800	4611800	3.132506867761025
chr12	4610900	4611900	3.018134947880508
chr12	4611000	4612000	2.9205075692746694
chr12	4611100	4612100	3.043809409275335
chr12	4611200	4612200	3.07788504169988
chr12	4611300	4612300	2.816483903489995
chr12	4611400	4612400	2.9999374487316746
chr12	4611500	4612500	3.2410764693971803
chr12	4611600	4612600	2.6269568622263444
chr12	4611700	4612700	2.6053364792461844
chr12	4611800	4612800	3.0759278482963404
chr12	4611900	4612900	3.0248599559854408
chr12	4612000	4613000	2.8434676005425867
chr12	4612100	4613100	3.189549417524148
chr12	4612200	4613200	3.4478327977103973
chr12	4612300	4613300	3.384448060739669
chr12	4612400	4613400	3.2335854854249098
chr12	4612500	4613500	3.3922891724837125
chr12	4612600	4613600	3.8769591141914983
chr12	4612700	4613700	4.215531408204937
chr12	4612800	4613800	3.8462838922655385
chr12	4612900	4613900	3.9558111177628685
chr12	4613000	4614000	4.020154146787038
chr12	4613100	4614100	3.6654909080182163
chr12	4613200	4614200	3.620516440883194
chr12	4613300	4614300	3.678721957739098
chr12	4613400	4614400	4.075518298831313
chr12	4613500	4614500	4.178587350132443
chr12	4613600	4614600	4.037167975949443
chr12	4613700	4614700	3.9588044833588527
chr12	4613800	4614800	3.6577730845571375
chr12	4613900	4614900	3.899519728609775
chr12	4614000	4615000	4.059716948179942
chr12	4614100	4615100	4.002369041450417
chr12	4614200	4615200	3.736874072435664
chr12	4614300	4615300	3.7962106425987887
chr12	4614400	4615400	3.434493916476093
chr12	4614500	4615500	2.956986476868672
chr12	4614600	4615600	2.9435226945239865
chr12	4614700	4615700	2.888324906584204
chr12	4614800	4615800	3.1901358232444097
chr12	4614900	4615900	3.463058629386337
chr12	4615000	4616000	3.5097471941609033
chr12	4615100	4616100	3.4548124620679665
chr12	4615200	4616200	3.396022361385408
chr12	4615300	4616300	3.1174098470379064
chr12	4615400	4616400	2.8222034148940787
chr12	4615500	4616500	2.7885735092470934
chr12	4615600	4616600	2.435919981315892
chr12	4617800	4618800	3.2784690051466816
chr12	4617900	4618900	3.70664591869895
chr12	4618000	4619000	3.8746638586511355
chr12	4618100	4619100	3.542024837100623
chr12	4618200	4619200	2.8908948666392402
chr12	4618300	4619300	3.2082959035776906
chr12	4618400	4619400	3.4000539479895853
chr12	4618500	4619500	3.3698253734855026
chr12	4618600	4619600	3.5765132861150124
chr12	4618700	4619700	3.147869369414805
chr12	4618800	4619800	3.415155627730581
chr12	4618900	4619900	3.4649680045400966
chr12	4619000	4620000	2.855198072759654
chr12	4619100	4620100	2.3806559395650297
chr12	4619200	4620200	2.689971007208688
chr12	4619300	4620300	2.755823980669446
chr12	4619400	4620400	2.6446644047470875
chr12	4620500	4621500	2.3795060506749417
chr12	4620600	4621600	2.434105261399124
chr12	4620700	4621700	2.7984756154721206
chr12	4620800	4621800	2.2364012734173846
chr12	4621300	4622300	2.696247620786328
chr12	4621400	4622400	2.936001654484592
chr12	4621500	4622500	2.6717333764212063
chr12	4621600	4622600	2.9989929964204345
chr12	4621700	4622700	2.869192497231533
chr12	4621800	4622800	3.4042481470225665
chr12	4621900	4622900	3.6788719273874255
chr12	4622000	4623000	3.2729482599903195
chr12	4622100	4623100	3.588833012350325
chr12	4622200	4623200	3.0530677522401404
chr12	4622300	4623300	2.8226284432419155
chr12	4622400	4623400	2.957806555902747
chr12	4622500	4623500	3.044406446634605
chr12	4622600	4623600	2.7944641109126716
chr12	4622700	4623700	2.91004052204069
chr12	4622800	4623800	2.2380570049220534
chr12	4622900	4623900	1.8471407075710484
chr12	4623000	4624000	1.9265208631722701
chr12	4623100	4624100	1.9825232731008129
chr12	4623200	4624200	2.2064728945157603
chr12	4623300	4624300	2.3739823412886896
chr12	4623400	4624400	1.8842003810162185
chr12	4623600	4624600	2.5264968642261767
chr12	4623700	4624700	3.379911626354572
chr12	4623800	4624800	3.3759603301645456
chr12	4624900	4625900	5.149630948645532
chr12	4625000	4626000	5.411843822706014
chr12	4625100	4626100	4.749502403436066
chr12	4625200	4626200	4.9496291358271165
chr12	4625300	4626300	4.819750638230691
chr12	4625400	4626400	4.622940458397532
chr12	4625500	4626500	3.763564312073172
chr12	4625600	4626600	3.3595083177658176
chr12	4625700	4626700	2.6389289729297607
chr12	4625800	4626800	2.91605939545322
chr12	4625900	4626900	2.6521034433169084
chr12	4626000	4627000	1.7886038576093028
chr12	4626100	4627100	1.6663373985136305
chr12	4626200	4627200	1.9091714487811682
chr12	4626300	4627300	2.227498596680124
chr12	4626400	4627400	2.7531640879531625
chr12	4626500	4627500	3.151211169766944
chr12	4626600	4627600	3.4717075645509645
chr12	4626700	4627700	3.7092542932591854
chr12	4626800	4627800	3.2302812055364942
chr12	4626900	4627900	3.2486221173851946
chr12	4627000	4628000	3.5879828274697716
chr12	4627100	4628100	3.708471329716939
chr12	4627200	4628200	3.6444654292236383
chr12	4627300	4628300	3.120798588332373
chr12	4627400	4628400	2.7079497047491063
chr12	4627500	4628500	2.4007821879717475
chr12	4627600	4628600	2.1165636745036123
chr12	4627700	4628700	1.584328027860195
chr12	4627800	4628800	1.913166008569852
chr12	4629900	4630900	0.4634224410635058
chr12	4630000	4631000	0.9233861831123191
chr12	4630100	4631100	1.4086948569449504
chr12	4630200	4631200	0.9048841586749468
chr12	4630300	4631300	0.8890087985857912
chr12	4630400	4631400	0.8589956944854834
chr12	4630500	4631500	0.7921326518466778
chr12	4630600	4631600	0.8021817341176006
chr12	4630700	4631700	0.9301530417633944
chr12	4630800	4631800	1.209973316484637
chr12	4630900	4631900	1.3098327921379795
chr12	4631800	4632800	1.2476399337632844
chr12	4631900	4632900	1.8032044702616985
chr12	4632000	4633000	1.931469972679161
chr12	4632100	4633100	2.7469653912921768
chr12	4632200	4633200	2.610307242190149
chr12	4632300	4633300	2.8171267426905744
chr12	4632400	4633400	2.7856810095601676
chr12	4632500	4633500	2.6674760185077693
chr12	4632600	4633600	2.4743721011732696
chr12	4632700	4633700	2.2573041793351063
chr12	4634100	4635100	2.0476694304727165
chr12	4634200	4635200	1.906284524870365
chr12	4634300	4635300	0.9409071016050644
chr12	4634400	4635400	1.1531678101337148
chr12	4634500	4635500	1.5566340128154836
chr12	4634600	4635600	1.4424311740772684
chr12	4634700	4635700	1.7168306922121068
chr12	4634800	4635800	1.538230178996644
chr12	4634900	4635900	1.1618313235221958
chr12	4635000	4636000	1.2277382844788587
chr12	4635100	4636100	0.6479273921098585
chr12	4636200	4637200	0.11261895716137252
chr12	4636300	4637300	0.1023746498113222
chr12	4636400	4637400	0.5890764167666072
chr12	4636500	4637500	0.7973569497197366
chr12	4636600	4637600	1.008101386235992
chr12	4636700	4637700	1.6080785703318312
chr12	4636800	4637800	1.7192504402158528
chr12	4636900	4637900	2.9894029525596912
chr12	4637000	4638000	3.7236752860262823
chr12	4637100	4638100	3.5260322308548333
chr12	4637200	4638200	4.124040954267511
chr12	4637300	4638300	4.442798728229652
chr12	4637400	4638400	4.403267134311722
chr12	4637500	4638500	4.631267370356487
chr12	4637600	4638600	4.2648029874264735
chr12	4637700	4638700	3.817973949033016
chr12	4637800	4638800	3.4629318894323924
chr12	4637900	4638900	2.9418710015729124
chr12	4638000	4639000	2.5562759286186094
chr12	4638100	4639100	2.6708732857164645
chr12	4638200	4639200	1.8884966448494809
chr12	4638300	4639300	1.6333085137795804
chr12	4638400	4639400	1.8058684954823423
chr12	4638500	4639500	1.3917530730343917
chr12	4639900	4640900	2.2021090495947497
chr12	4640000	4641000	1.6763800486671423
chr12	4641100	4642100	2.043139777705973
chr12	4641200	4642200	1.87031306875622
chr12	4641300	4642300	2.5291955054405952
chr12	4641400	4642400	2.6835014635101597
chr12	4641500	4642500	2.015027223906172
chr12	4641600	4642600	1.7580158832544135
chr12	4641700	4642700	1.4606447574912185
chr12	4641800	4642800	1.3410217415001844
chr12	4641900	4642900	1.493902519187614
chr12	4642000	4643000	0.8345096476317534
chr12	4642100	4643100	0.876097103140744
chr12	4642200	4643200	0.7404900223157547
chr12	4642300	4643300	0.4739607213942637
chr12	4642400	4643400	1.434392423730381
chr12	4642500	4643500	2.3693845913218587
chr12	4642600	4643600	2.7661705392049347
chr12	4642700	4643700	2.2778747768169207
chr12	4642800	4643800	2.1105556353536765
chr12	4642900	4643900	2.305633766693568
chr12	4643000	4644000	2.3551872279399593
chr12	4643100	4644100	1.9452588877318504
chr12	4643200	4644200	2.253381221947084
chr12	4643300	4644300	1.403293784889344
chr12	4643400	4644400	1.1304749725518757
chr12	4643500	4644500	0.9306153653833232
chr12	4643600	4644600	1.168495280627859
chr12	4643700	4644700	1.4480195348889782
chr12	4643800	4644800	1.7069093983672476
chr12	4643900	4644900	1.6382939625838011
chr12	4644000	4645000	1.9119695573649393
chr12	4644100	4645100	2.350133762438211
chr12	4644200	4645200	2.3708307658959327
chr12	4644300	4645300	2.6585629730655285
chr12	4644400	4645400	2.3622126873710863
chr12	4644500	4645500	2.1022080971614825
chr12	4644600	4645600	1.9849022417891544
chr12	4644700	4645700	1.8560402355989087
chr12	4644800	4645800	1.6357281218157895
chr12	4644900	4645900	1.8470565376011847
chr12	4645000	4646000	1.8276519214841906
chr12	4645100	4646100	1.844406876001436
chr12	4645200	4646200	1.2044583948788101
chr12	4645300	4646300	1.622532466470317
chr12	4645400	4646400	1.7750492340197424
chr12	4645500	4646500	2.3242885708767806
chr12	4645600	4646600	2.2937210583228733
chr12	4645700	4646700	2.5725392451655282
chr12	4645800	4646800	2.695251952816184
chr12	4645900	4646900	2.4405918656880368
chr12	4646000	4647000	2.0787555364860832
chr12	4646100	4647100	1.96351911975344
chr12	4646200	4647200	2.198114511502653
chr12	4646300	4647300	1.7079127724995002
chr12	4646900	4647900	1.3526080277432255
chr12	4647000	4648000	1.4973843571457868
chr12	4647100	4648100	2.0576238103640976
chr12	4647200	4648200	2.0423565312259218
chr12	4647300	4648300	1.970180339572795
chr12	4647400	4648400	1.9437211308401567
chr12	4647500	4648500	1.879124129605259
chr12	4647600	4648600	2.3038648912776813
chr12	4647700	4648700	2.1250763822152274
chr12	4647800	4648800	1.7554987137760476
chr12	4648500	4649500	1.7363643833420097
chr12	4648600	4649600	1.675292900663096
chr12	4648700	4649700	1.4181925669540412
chr12	4648800	4649800	1.7258486303737992
chr12	4648900	4649900	1.4532392172260342
chr12	4649000	4650000	1.8396857847521728
chr12	4649100	4650100	1.429368523098022
chr12	4649200	4650200	1.0161417504695276
chr12	4649300	4650300	0.2576837136149426
chr12	4649400	4650400	0.03227403658380612
chr12	4649500	4650500	0.08190328185837206
chr12	4649600	4650600	0.39552329408052095
chr12	4649700	4650700	0.09647915240605603
chr12	4649800	4650800	0.3772029205093457
chr12	4649900	4650900	0.8765663692085139
chr12	4650000	4651000	0.10669479714893221
chr12	4650100	4651100	0.5073097198352271
chr12	4650200	4651200	0.8579979481333284
chr12	4650300	4651300	1.194609534492996
chr12	4650400	4651400	1.2575046240140713
chr12	4650500	4651500	1.6677574827937218
chr12	4650600	4651600	1.3060080200231292
chr12	4650700	4651700	1.9349425903860784
chr12	4650800	4651800	1.259864672297856
chr12	4650900	4651900	1.61164284700755
chr12	4651000	4652000	2.5684128303824223
chr12	4651100	4652100	2.314438685294504
chr12	4651200	4652200	2.2492757821985343
chr12	4651300	4652300	2.2643891280467114
chr12	4651400	4652400	1.8960662466123168
chr12	4651500	4652500	1.274831958354358
chr12	4651600	4652600	1.4532621628938502
chr12	4651700	4652700	1.3315719988615182
chr12	4651800	4652800	1.5184961802790722
chr12	4651900	4652900	0.9905832199515828
chr12	4652000	4653000	0.37237912140798907
chr12	4652600	4653600	1.3187641306836106
chr12	4652700	4653700	1.206287919335586
chr12	4652800	4653800	1.3710570082027214
chr12	4652900	4653900	2.0318512670591864
chr12	4653000	4654000	1.8604581979016441
chr12	4653100	4654100	2.437871155932479
chr12	4653800	4654800	3.0972460820264898
chr12	4653900	4654900	3.0941214938905386
chr12	4654000	4655000	3.690130307813813
chr12	4654100	4655100	3.47210238494604
chr12	4654200	4655200	2.8300152898214805
chr12	4654300	4655300	2.8604308158526783
chr12	4654400	4655400	2.6353849259661146
chr12	4654500	4655500	2.38931670908054
chr12	4654600	4655600	2.1995386024834684
chr12	4654700	4655700	1.4786811476915294
chr12	4654800	4655800	1.1972958941012224
chr12	4654900	4655900	0.7493214481594774
chr12	4655000	4656000	0.3538433909286909
chr12	4655100	4656100	-0.009522463501436195
chr12	4655200	4656200	-0.14829490581702456
chr12	4655300	4656300	-0.3835643043311705
chr12	4655400	4656400	-0.7344818983008469
chr12	4655500	4656500	-0.20082118946556207
chr12	4655600	4656600	-0.022784077695790685
chr12	4655700	4656700	1.091347131769168
chr12	4655800	4656800	1.9751768582501448
chr12	4655900	4656900	1.8642104758502243
chr12	4656000	4657000	2.4153850067633256
chr12	4656100	4657100	2.3052937706244885
chr12	4656200	4657200	2.583097349974868
chr12	4656300	4657300	2.8370219962147774
chr12	4656400	4657400	3.0554560434477627
chr12	4656500	4657500	2.8784003985743736
chr12	4656600	4657600	3.3487561677776383
chr12	4656700	4657700	3.229136595274705
chr12	4656800	4657800	2.582002043074912
chr12	4656900	4657900	3.1028655505533087
chr12	4657000	4658000	2.9980762552300866
chr12	4657100	4658100	2.9955039976179085
chr12	4657200	4658200	3.212127372372489
chr12	4657300	4658300	2.9369990703462814
chr12	4657400	4658400	3.0036596965827185
chr12	4657500	4658500	2.8777120792822672
chr12	4657600	4658600	2.5413881023846496
chr12	4657700	4658700	2.233865333436166
chr12	4657800	4658800	2.3321501785951018
chr12	4657900	4658900	1.7764750029692529
chr12	4658000	4659000	1.4129804822099823
chr12	4658800	4659800	1.6992358631848108
chr12	4658900	4659900	1.9562802013136904
chr12	4659000	4660000	2.5112102794845708
chr12	4659100	4660100	2.4721960607614517
chr12	4659200	4660200	2.3147406043562637
chr12	4659300	4660300	2.2425625558543136
chr12	4659400	4660400	2.3015034212312564
chr12	4659500	4660500	2.31593223990688
chr12	4659600	4660600	2.6185638305719654
chr12	4659700	4660700	2.5129262300965207
chr12	4659800	4660800	2.125848536956497
chr12	4659900	4660900	2.5457912771887727
chr12	4660000	4661000	2.600551997652206
chr12	4660100	4661100	2.890987767141887
chr12	4660200	4661200	3.216328569440682
chr12	4660300	4661300	3.4128933298795188
chr12	4660400	4661400	3.241676785960045
chr12	4660500	4661500	2.9934791159937832
chr12	4660600	4661600	3.0426522545446986
chr12	4660700	4661700	2.8702406731263386
chr12	4661700	4662700	-0.7719887514563404
chr12	4661800	4662800	-0.5787862992038161
chr12	4661900	4662900	-0.3536236580769749
chr12	4662000	4663000	-0.2315203815429193
chr12	4662100	4663100	-0.11378020603548995
chr12	4662200	4663200	0.0974201249232
chr12	4662300	4663300	0.24980917859343604
chr12	4662400	4663400	0.2286083061051499
chr12	4662500	4663500	0.3038350567942524
chr12	4662600	4663600	0.27765106206182605
chr12	4662700	4663700	0.5762465491461387
chr12	4662800	4663800	1.0372258419423668
chr12	4662900	4663900	0.7049503720793259
chr12	4663000	4664000	0.6280970525534202
chr12	4663100	4664100	0.3955100735935729
chr12	4663200	4664200	0.7115733255555639
chr12	4663300	4664300	-0.016345803113177487
chr12	4663400	4664400	0.4453213390898295
chr12	4663500	4664500	0.2272668529469363
chr12	4663600	4664600	0.44474757104122997
chr12	4663700	4664700	0.8786389644892258
chr12	4663800	4664800	-0.1349362453983554
chr12	4663900	4664900	0.4863406624392722
chr12	4664000	4665000	0.4684245309718027
chr12	4664100	4665100	0.5147228557871862
chr12	4664200	4665200	0.006809014308081778
chr12	4664300	4665300	0.4614879434768188
chr12	4664400	4665400	0.4446845780525043
chr12	4664500	4665500	0.6342293339702976
chr12	4664600	4665600	0.4015286753567848
chr12	4664700	4665700	0.3333241009613191
chr12	4664800	4665800	0.7802662065357081
chr12	4664900	4665900	0.6567376700963984
chr12	4665000	4666000	0.4726908967390816
chr12	4665100	4666100	1.3518969873581248
chr12	4665200	4666200	1.3430513091545961
chr12	4665300	4666300	1.8756910124164128
chr12	4665400	4666400	1.4561788761962549
chr12	4665500	4666500	1.1345336939695914
chr12	4665600	4666600	1.057282038030041
chr12	4665700	4666700	0.4934712417232279
chr12	4665800	4666800	0.9684923898676204
chr12	4665900	4666900	0.7961126109909932
chr12	4666000	4667000	0.9200653628065749
chr12	4666100	4667100	0.5315981909293542
chr12	4666200	4667200	0.7382926783545416
chr12	4666300	4667300	0.4280936512174461
chr12	4666400	4667400	0.7596991927000305
chr12	4666500	4667500	1.3680515291382054
chr12	4667600	4668600	1.4795552475821578
chr12	4667700	4668700	1.5615800754967804
chr12	4667800	4668800	1.7985630320345938
chr12	4667900	4668900	1.7712149274119924
chr12	4668000	4669000	1.7853465180062564
chr12	4668100	4669100	1.9748905085923625
chr12	4668200	4669200	2.107462229444397
chr12	4668300	4669300	1.6827878552728976
chr12	4668400	4669400	1.3897313689739483
chr12	4668500	4669500	1.6120115231583765
chr12	4668600	4669600	1.2465491625075311
chr12	4668700	4669700	1.747161442614828
chr12	4668800	4669800	1.7909151491193294
chr12	4668900	4669900	2.420517423876232
chr12	4669000	4670000	2.226153178761003
chr12	4669100	4670100	1.9253647223585304
chr12	4669200	4670200	1.5538175844352853
chr12	4669300	4670300	2.2081665244425293
chr12	4669400	4670400	2.1943494897536118
chr12	4669500	4670500	1.9270531644536588
chr12	4670700	4671700	1.3353967897051604
chr12	4670800	4671800	1.0513353494668831
chr12	4670900	4671900	0.7786029398918723
chr12	4671000	4672000	1.332721426555776
chr12	4671100	4672100	1.7726395196104332
chr12	4671200	4672200	2.126257858033936
chr12	4671300	4672300	2.3317756886871086
chr12	4671400	4672400	2.8520798594229912
chr12	4671500	4672500	2.7385404084218403
chr12	4671600	4672600	2.7775088091177507
chr12	4671700	4672700	2.8592036006382164
chr12	4671800	4672800	3.279515660170027
chr12	4671900	4672900	3.64168320863984
chr12	4672000	4673000	3.6308166120680845
chr12	4672100	4673100	2.852704067741662
chr12	4672200	4673200	2.077932564840759
chr12	4672300	4673300	2.3532435445595143
chr12	4672400	4673400	1.8646748973065088
chr12	4672500	4673500	2.187141737823324
chr12	4672600	4673600	2.182435979580095
chr12	4672700	4673700	1.6669586608128288
chr12	4672800	4673800	1.4678699294655482
chr12	4672900	4673900	1.6898856131458888
chr12	4673000	4674000	1.606946336821091
chr12	4673100	4674100	2.20918470485328
chr12	4673200	4674200	2.60201042919014
chr12	4673300	4674300	2.1450561993794217
chr12	4673400	4674400	2.408427535295005
chr12	4673500	4674500	2.4411955512121266
chr12	4673600	4674600	1.9705309032252063
chr12	4673700	4674700	1.970884012985688
chr12	4673800	4674800	1.9166115288739565
chr12	4673900	4674900	1.8563372190312268
chr12	4674000	4675000	1.3463963107838735
chr12	4674100	4675100	1.3049744467257416
chr12	4674200	4675200	1.063623841664166
chr12	4674300	4675300	0.8566550940434928
chr12	4675500	4676500	0.5877614462305588
chr12	4677100	4678100	1.4199041897402116
chr12	4677200	4678200	1.8360035295075343
chr12	4677300	4678300	1.871444328162434
chr12	4677400	4678400	1.9717846059931792
chr12	4677500	4678500	1.8416453647807431
chr12	4677600	4678600	1.4948866519173754
chr12	4677700	4678700	1.7839412943895578
chr12	4677800	4678800	1.4659161121135256
chr12	4677900	4678900	1.1652441920720755
chr12	4678000	4679000	0.7752399279293484
chr12	4678100	4679100	0.5392465949074152
chr12	4678200	4679200	0.4240766390315881
chr12	4678300	4679300	0.6827524871493162
chr12	4678400	4679400	0.2518823807715044
chr12	4678500	4679500	0.9750584831851434
chr12	4678600	4679600	1.3696240506264423
chr12	4678700	4679700	1.0230388254184972
chr12	4678800	4679800	1.4317347468449362
chr12	4678900	4679900	1.5777461348818815
chr12	4679000	4680000	1.5983573345415574
chr12	4679100	4680100	1.8044523799558068
chr12	4679200	4680200	1.8550370679528645
chr12	4679300	4680300	2.267989126494064
chr12	4679400	4680400	2.6959290062964625
chr12	4679500	4680500	2.8830714491101497
chr12	4679600	4680600	3.0655980222925963
chr12	4679700	4680700	2.9607371893298886
chr12	4679800	4680800	3.0103582504959214
chr12	4679900	4680900	2.9737045629142327
chr12	4680000	4681000	2.7347531068534563
chr12	4680100	4681100	2.8358693719334287
chr12	4680200	4681200	2.8360091296334144
chr12	4680300	4681300	2.2491985466489868
chr12	4680400	4681400	2.172226646343555
chr12	4680500	4681500	1.6864589229770244
chr12	4680600	4681600	1.426208451652711
chr12	4680700	4681700	1.5697006300801928
chr12	4680800	4681800	1.5448199620369618
chr12	4680900	4681900	1.1626938505141995
chr12	4681000	4682000	1.844170990099702
chr12	4681100	4682100	2.1164394433051084
chr12	4681200	4682200	2.222648957204238
chr12	4681300	4682300	2.3316814118091442
chr12	4681400	4682400	1.8758609781674482
chr12	4681500	4682500	1.5248041686304397
chr12	4681600	4682600	1.891021756112843
chr12	4681700	4682700	2.510773557987091
chr12	4681800	4682800	1.834838623983256
chr12	4681900	4682900	2.2478389074778926
chr12	4682000	4683000	1.5424389758733252
chr12	4682100	4683100	0.8407893217964353
chr12	4682200	4683200	0.7267419543987618
chr12	4682300	4683300	0.9470426254150974
chr12	4682400	4683400	1.6030671208572247
chr12	4682500	4683500	2.130094867159184
chr12	4682600	4683600	2.046861244984046
chr12	4682700	4683700	1.7713044490838423
chr12	4682800	4683800	2.6642383321772285
chr12	4683200	4684200	4.020916084885073
chr12	4683300	4684300	3.8546242845156193
chr12	4683400	4684400	4.131032419344427
chr12	4683500	4684500	3.9886541216555726
chr12	4683600	4684600	3.5325076058954434
chr12	4683700	4684700	2.8508640227156365
chr12	4683800	4684800	2.3025130192411414
chr12	4683900	4684900	1.9314649017486518
chr12	4684000	4685000	1.8267137832910196
chr12	4684100	4685100	1.7267663764723065
chr12	4684200	4685200	1.3595100091690089
chr12	4684300	4685300	1.4045870184528153
chr12	4684400	4685400	1.2694807877146794
chr12	4684500	4685500	1.4304014317686846
chr12	4684600	4685600	1.5309421082331944
chr12	4684700	4685700	1.8436203516419198
chr12	4684800	4685800	1.4425493523796842
chr12	4684900	4685900	1.5414693577405607
chr12	4685000	4686000	0.836974287593094
chr12	4685100	4686100	0.7317959209095051
chr12	4685200	4686200	1.4019994167573262
chr12	4685300	4686300	1.7291394354769756
chr12	4685400	4686400	1.5110634419089992
chr12	4685500	4686500	1.6127057349330105
chr12	4685600	4686600	2.388548010392721
chr12	4685700	4686700	2.67029866000499
chr12	4685800	4686800	3.6878944967129774
chr12	4685900	4686900	3.385892145160865
chr12	4686000	4687000	3.467973220755368
chr12	4686100	4687100	3.849153163603893
chr12	4686200	4687200	3.2542542771383602
chr12	4686300	4687300	2.2812144860320203
chr12	4686400	4687400	2.0549225297111247
chr12	4686500	4687500	2.0294938680576493
chr12	4686600	4687600	1.8147052745278616
chr12	4686700	4687700	2.2716878550815065
chr12	4686800	4687800	1.7702919650329867
chr12	4686900	4687900	1.8070345598861768
chr12	4687000	4688000	1.7375186716393887
chr12	4687100	4688100	1.2171102307989594
chr12	4687200	4688200	2.1275165180146987
chr12	4687300	4688300	3.0092137623483137
chr12	4687400	4688400	3.2829753936817783
chr12	4688700	4689700	-0.2689298258119709
chr12	4688800	4689800	-0.5316425631227815
chr12	4688900	4689900	0.21914217895826768
chr12	4689000	4690000	1.116140181693147
chr12	4689100	4690100	1.1560074190091068
chr12	4689200	4690200	1.126244992292269
chr12	4689300	4690300	1.4763894644203392
chr12	4689400	4690400	1.1396524957533716
chr12	4689500	4690500	0.7121098189056627
chr12	4689600	4690600	0.5960815452927907
chr12	4689700	4690700	1.4152820688019268
chr12	4689800	4690800	2.128104411376011
chr12	4689900	4690900	1.4245591232599797
chr12	4690000	4691000	1.2427163536274897
chr12	4690100	4691100	1.5019511530870118
chr12	4690200	4691200	1.2475408489352706
chr12	4690300	4691300	0.6979187428418822
chr12	4690400	4691400	0.8989265718753647
chr12	4690500	4691500	0.6117819838500926
chr12	4690600	4691600	1.169004025996011
chr12	4690700	4691700	1.2235074458630026
chr12	4690800	4691800	1.000573751476638
chr12	4690900	4691900	1.2783229178850029
chr12	4691000	4692000	0.6083698581245046
chr12	4691100	4692100	0.577033811707282
chr12	4691200	4692200	0.9074046816008684
chr12	4691300	4692300	1.4341920944683864
chr12	4691400	4692400	1.7391040953591492
chr12	4691500	4692500	2.3202179708791144
chr12	4691600	4692600	2.7242012831356144
chr12	4691700	4692700	2.721359268458504
chr12	4691800	4692800	2.5797142491476577
chr12	4691900	4692900	2.685054135185996
chr12	4692000	4693000	3.1008714672138638
chr12	4692100	4693100	3.398247236172476
chr12	4692200	4693200	3.6000875608816867
chr12	4692300	4693300	3.1396444034902142
chr12	4692400	4693400	2.7100449230186867
chr12	4692500	4693500	2.484851268912234
chr12	4692600	4693600	2.328639342500391
chr12	4692700	4693700	2.226950011479808
chr12	4692800	4693800	2.712417302702024
chr12	4692900	4693900	2.72112040015339
chr12	4693000	4694000	2.0146264878775817
chr12	4693100	4694100	1.202700580171189
chr12	4693200	4694200	1.38334527721484
chr12	4693300	4694300	1.6336604957349832
chr12	4693400	4694400	2.2891338905251444
chr12	4693500	4694500	2.8490157218171954
chr12	4693600	4694600	2.00106313273458
chr12	4693700	4694700	2.13775462482872
chr12	4693800	4694800	1.7170366482757762
chr12	4693900	4694900	1.5029735919054763
chr12	4694000	4695000	2.394873604933045
chr12	4694100	4695100	2.7655055911497795
chr12	4694200	4695200	2.8007569900080846
chr12	4694300	4695300	3.33336956516362
chr12	4694400	4695400	3.075199136468086
chr12	4694500	4695500	2.3370520197661024
chr12	4694600	4695600	2.7440519153533667
chr12	4694700	4695700	2.4409131263966484
chr12	4695800	4696800	1.7923925560086431
chr12	4695900	4696900	0.9700486569016048
chr12	4696000	4697000	0.17945098312340865
chr12	4696100	4697100	-0.14229977515017092
chr12	4696200	4697200	0.3423154174599236
chr12	4696300	4697300	0.4311007704874125
chr12	4696400	4697400	0.9471227230436244
chr12	4696500	4697500	0.6800589518186766
chr12	4696600	4697600	0.920228238183846
chr12	4696700	4697700	0.6813276317558447
chr12	4696800	4697800	0.9638072162078252
chr12	4696900	4697900	1.581476784365336
chr12	4697000	4698000	2.179524204038323
chr12	4697100	4698100	2.2682018047217394
chr12	4697200	4698200	1.8307721767701235
chr12	4697300	4698300	2.025524076483651
chr12	4697400	4698400	1.6651787570439929
chr12	4697900	4698900	1.3206425196913651
chr12	4698000	4699000	1.1233854481815098
chr12	4698100	4699100	1.3425249996908837
chr12	4698200	4699200	1.880240050504372
chr12	4698300	4699300	1.5856858605760182
chr12	4698400	4699400	1.6054526303440069
chr12	4698500	4699500	1.5439483114870465
chr12	4698600	4699600	1.771645831791608
chr12	4698700	4699700	1.2845564420680184
chr12	4698800	4699800	0.9625008188558952
chr12	4698900	4699900	0.8419288971486268
chr12	4699000	4700000	0.6341375124094496
chr12	4699100	4700100	0.5753877783223277
chr12	4699200	4700200	0.14340763405540113
chr12	4699300	4700300	0.3671060193941104
chr12	4699400	4700400	0.3737133923807879
chr12	4699500	4700500	-0.07414901713077197
chr12	4699600	4700600	-0.17174279646361354
chr12	4699700	4700700	0.7265283231508005
chr12	4699800	4700800	0.425480833185558
chr12	4699900	4700900	0.9710710700513444
chr12	4700000	4701000	1.0802423406295316
chr12	4700100	4701100	1.2778964921595668
chr12	4700200	4701200	1.3213028400796432
chr12	4700300	4701300	1.253204458578069
chr12	4700400	4701400	1.4868876734798413
chr12	4700500	4701500	1.7241381454712832
chr12	4700600	4701600	2.1906571645457573
chr12	4700700	4701700	2.098518062256803
chr12	4700800	4701800	2.5468435759991537
chr12	4700900	4701900	1.8127442651841088
chr12	4701000	4702000	1.423742425458948
chr12	4701100	4702100	1.6021057904403269
chr12	4702200	4703200	0.7816974330317178
chr12	4702300	4703300	0.1705798783424168
chr12	4702400	4703400	0.2810606286970513
chr12	4702500	4703500	-0.1767876160066688
chr12	4702600	4703600	-0.06398723596959134
chr12	4702700	4703700	0.2781490581768529
chr12	4702800	4703800	-0.4016489689760019
chr12	4702900	4703900	-0.1877268113783746
chr12	4703000	4704000	-0.11485147987885228
chr12	4703100	4704100	0.9271853016060532
chr12	4705400	4706400	-0.8284200380812576
chr12	4706400	4707400	1.1459833178405094
chr12	4706500	4707500	1.0508956459905927
chr12	4706600	4707600	1.5146380464598457
chr12	4706700	4707700	0.9581076125914666
chr12	4706800	4707800	0.9413865990826648
chr12	4706900	4707900	0.18978245629274984
chr12	4707000	4708000	0.18527119603837322
chr12	4707100	4708100	-0.13996337480949894
chr12	4707200	4708200	-0.5578040063254472
chr12	4707300	4708300	-0.746195980600375
chr12	4707400	4708400	-0.6782222059489745
chr12	4707500	4708500	-0.7892724882657955
chr12	4707600	4708600	-1.126401407654269
chr12	4709400	4710400	0.8015181636473583
chr12	4709500	4710500	1.5208247353722542
chr12	4709600	4710600	0.8368388668318342
chr12	4709700	4710700	0.5597413082502665
chr12	4709800	4710800	0.3918814366641084
chr12	4709900	4710900	0.3796049377320844
chr12	4710000	4711000	0.010542670437912316
chr12	4710100	4711100	-0.0009637563958831494
chr12	4710200	4711200	0.13111885530875864
chr12	4710300	4711300	0.20916740464917544
chr12	4710400	4711400	0.8070493572048049
chr12	4710500	4711500	0.2433165816241336
chr12	4710600	4711600	0.6402435090196952
chr12	4710700	4711700	1.2628417432343315
chr12	4710800	4711800	1.2090210813016755
chr12	4710900	4711900	0.8265081518326031
chr12	4711000	4712000	1.3210185028661334
chr12	4711100	4712100	1.6079804293651454
chr12	4711200	4712200	1.517261627109619
chr12	4711300	4712300	1.5130542579991824
chr12	4711400	4712400	2.06175392419478
chr12	4711500	4712500	2.1594636216035537
chr12	4711600	4712600	2.5522715729513017
chr12	4711700	4712700	2.493322658024705
chr12	4711800	4712800	2.6898524371815853
chr12	4711900	4712900	3.0830709026095686
chr12	4712000	4713000	3.1021187454586068
chr12	4712100	4713100	2.5968215181424656
chr12	4712200	4713200	2.6583947686214704
chr12	4712300	4713300	3.183482830350412
chr12	4712400	4713400	2.7583012798208943
chr12	4712600	4713600	2.4455740963170647
chr12	4713000	4714000	2.769542371550582
chr12	4713100	4714100	3.1594428708687348
chr12	4713200	4714200	2.887120182346276
chr12	4713400	4714400	2.4650094234652618
chr12	4713500	4714500	2.7795465708523444
chr12	4713600	4714600	2.881451790794348
chr12	4713700	4714700	2.461152859901249
chr12	4713800	4714800	2.7640784356907497
chr12	4713900	4714900	2.7832076263280445
chr12	4714000	4715000	2.772426300538373
chr12	4714100	4715100	3.2951243537464507
chr12	4714200	4715200	3.4802301754479523
chr12	4714300	4715300	3.8359610913624858
chr12	4714400	4715400	3.4250741161114338
chr12	4714500	4715500	2.89102327725586
chr12	4714600	4715600	2.5863267794573184
chr12	4714700	4715700	2.3997810617807795
chr12	4714800	4715800	1.950948680329604
chr12	4715500	4716500	0.9493893079539556
chr12	4716600	4717600	1.9497274333104768
chr12	4716700	4717700	2.032524113029055
chr12	4716800	4717800	1.0852415737782155
chr12	4716900	4717900	0.7977328569290013
chr12	4717000	4718000	1.240999714364644
chr12	4717100	4718100	1.512313798990211
chr12	4717200	4718200	2.0694872066011025
chr12	4717300	4718300	1.9497954281226648
chr12	4717400	4718400	1.954744092705605
chr12	4717500	4718500	2.008783610273798
chr12	4717600	4718600	1.7480391846984171
chr12	4717700	4718700	1.8646050844331723
chr12	4717800	4718800	2.8903900706830497
chr12	4717900	4718900	3.0824258148952293
chr12	4718000	4719000	2.9499166894659417
chr12	4718100	4719100	2.9646524885325656
chr12	4718200	4719200	2.851050395182356
chr12	4718300	4719300	3.0749738568592733
chr12	4718400	4719400	2.9679483148762
chr12	4718500	4719500	2.909352414945338
chr12	4718600	4719600	3.374520608676645
chr12	4718700	4719700	3.0040457303855064
chr12	4718800	4719800	2.0566190854617896
chr12	4718900	4719900	1.704132684999103
chr12	4719000	4720000	2.0340894823386138
chr12	4719100	4720100	2.1287215482262147
chr12	4719200	4720200	1.6363818732191098
chr12	4719300	4720300	1.5200268864695352
chr12	4719400	4720400	1.6835375470985439
chr12	4719500	4720500	1.7752217142514246
chr12	4719600	4720600	1.7100262011063276
chr12	4719700	4720700	2.11720323714216
chr12	4719800	4720800	2.285921831708309
chr12	4719900	4720900	1.9124821240607264
chr12	4720000	4721000	1.9516464221999554
chr12	4720100	4721100	1.3635591495635742
chr12	4720200	4721200	1.4334774617146582
chr12	4720300	4721300	2.0139718893060734
chr12	4720400	4721400	1.8729701966554084
chr12	4720500	4721500	1.6121879155676817
chr12	4720600	4721600	0.9101607180806616
chr12	4720700	4721700	0.7450322248211421
chr12	4720800	4721800	0.9794282969522258
chr12	4720900	4721900	1.452828600285792
chr12	4721000	4722000	1.1100083302628507
chr12	4721100	4722100	1.378834778312507
chr12	4721200	4722200	1.7859114045374684
chr12	4721300	4722300	1.1174744806652166
chr12	4721400	4722400	1.6215653709298334
chr12	4721500	4722500	1.2565007695590669
chr12	4721600	4722600	2.3233744784941632
chr12	4721700	4722700	2.392867944103636
chr12	4721800	4722800	1.7895353108225804
chr12	4721900	4722900	1.9046477273091624
chr12	4722000	4723000	1.5421740457909436
chr12	4722100	4723100	1.804321196630511
chr12	4722200	4723200	1.6691913425920633
chr12	4722300	4723300	2.1102524713681805
chr12	4722400	4723400	1.9702187341303847
chr12	4722500	4723500	2.3056245718845525
chr12	4722600	4723600	2.5106392616014706
chr12	4722700	4723700	2.530394867991753
chr12	4724200	4725200	3.25558944018589
chr12	4724300	4725300	3.7835274059300517
chr12	4724400	4725400	3.2667221874526664
chr12	4724500	4725500	2.959836355468122
chr12	4725600	4726600	3.1251720251517665
chr12	4725700	4726700	3.7728333997317285
chr12	4725800	4726800	4.069385046756348
chr12	4725900	4726900	4.399680902686431
chr12	4726000	4727000	4.122545513033063
chr12	4726100	4727100	4.4475214682730355
chr12	4726200	4727200	4.253598741875519
chr12	4726300	4727300	4.074725797909038
chr12	4726400	4727400	3.813491222854405
chr12	4726500	4727500	3.5933392846222096
chr12	4726600	4727600	2.9464438352005766
chr12	4726700	4727700	2.488280250399368
chr12	4726800	4727800	2.265541335958014
chr12	4726900	4727900	2.1785680464648847
chr12	4727000	4728000	2.263759256253326
chr12	4727100	4728100	2.116069502085626
chr12	4727200	4728200	1.8406049297168008
chr12	4727300	4728300	1.8771603201360518
chr12	4727400	4728400	2.2101374590158778
chr12	4727500	4728500	1.7628944467502794
chr12	4727600	4728600	1.8844897385176107
chr12	4727700	4728700	1.5207684630229017
chr12	4727800	4728800	1.2393813820953197
chr12	4727900	4728900	1.4446901626119106
chr12	4728000	4729000	1.149560395210661
chr12	4728100	4729100	0.5537594276837806
chr12	4728200	4729200	0.5780657791821593
chr12	4728300	4729300	0.8614422437859546
chr12	4728400	4729400	0.5360570223979645
chr12	4728500	4729500	1.1443073513584836
chr12	4728600	4729600	1.1931763087249003
chr12	4728700	4729700	0.7957140083708134
chr12	4728800	4729800	0.5541661047840977
chr12	4728900	4729900	0.0368922632925959
chr12	4729000	4730000	-0.15133846405374926
chr12	4729100	4730100	0.18124425556763002
chr12	4729200	4730200	-0.08052670862444691
chr12	4729300	4730300	0.2388735977578372
chr12	4729400	4730400	-0.11985511015197982
chr12	4729500	4730500	0.3417678246333234
chr12	4729600	4730600	-0.03179628365702525
chr12	4729700	4730700	0.38442313574110615
chr12	4729800	4730800	0.6263955146785233
chr12	4729900	4730900	0.6880788115830788
chr12	4730000	4731000	1.0821258267629927
chr12	4730100	4731100	0.9278405213250108
chr12	4730200	4731200	1.3668902247669532
chr12	4730300	4731300	1.7770688038522708
chr12	4730400	4731400	2.1780278957378028
chr12	4730800	4731800	1.7482263331178227
chr12	4730900	4731900	2.6175821447217054
chr12	4731000	4732000	2.663995476214851
chr12	4731100	4732100	2.7756007297971887
chr12	4731200	4732200	2.674920378756811
chr12	4731300	4732300	1.97841731021352
chr12	4731400	4732400	1.7228461347932975
chr12	4731500	4732500	1.3057975823387888
chr12	4731600	4732600	1.3475744509517602
chr12	4732800	4733800	1.242425026475545
chr12	4732900	4733900	1.4343685671892643
chr12	4733000	4734000	1.7106569003339505
chr12	4733100	4734100	1.883880942098
chr12	4733200	4734200	1.7260329055901724
chr12	4733300	4734300	1.356028532325103
chr12	4733400	4734400	0.7799890883333672
chr12	4733500	4734500	0.7589781423629155
chr12	4733600	4734600	0.8329047132091314
chr12	4733700	4734700	0.7996286882430788
chr12	4733800	4734800	0.35354795086106144
chr12	4733900	4734900	0.14407508004573574
chr12	4734000	4735000	0.49658038753503747
chr12	4734100	4735100	0.6642898386453868
chr12	4734200	4735200	1.321649835077508
chr12	4734300	4735300	1.3533853804815306
chr12	4734400	4735400	2.0167376389551963
chr12	4734500	4735500	2.4868258316963026
chr12	4734600	4735600	1.626566552416091
chr12	4734700	4735700	1.4614947328547443
chr12	4734800	4735800	1.813729888334282
chr12	4734900	4735900	2.252022002739474
chr12	4735000	4736000	1.6538354666436388
chr12	4735100	4736100	1.4509024373110202
chr12	4735200	4736200	1.5698268846499743
chr12	4735300	4736300	1.7504534722171976
chr12	4735400	4736400	2.0882855979061983
chr12	4735500	4736500	1.873286466805608
chr12	4735600	4736600	2.5094628404691277
chr12	4736600	4737600	2.156037149231945
chr12	4736700	4737700	1.2031558488565457
chr12	4736800	4737800	1.4321275140788852
chr12	4736900	4737900	1.4039719157637078
chr12	4737000	4738000	0.8597580484333841
chr12	4737100	4738100	1.0123138369328084
chr12	4737200	4738200	1.3580260574678953
chr12	4737300	4738300	0.8892802893961547
chr12	4737400	4738400	0.07893931284989825
chr12	4737500	4738500	0.6214884064165631
chr12	4737600	4738600	0.6666274378333247
chr12	4737700	4738700	1.3445020950946849
chr12	4737800	4738800	1.0410778835880858
chr12	4737900	4738900	1.0997339712143732
chr12	4738000	4739000	1.578870267086744
chr12	4738100	4739100	1.6266289275523405
chr12	4738200	4739200	1.36315544218784
chr12	4738300	4739300	1.5703847482585356
chr12	4738400	4739400	1.4668723626587958
chr12	4738500	4739500	0.4462325124697344
chr12	4738600	4739600	0.2353442110121507
chr12	4738700	4739700	0.2222319783723588
chr12	4738800	4739800	0.5690782741321965
chr12	4739900	4740900	1.4046854591949722
chr12	4740000	4741000	1.4703704197623628
chr12	4740100	4741100	1.0092002224596799
chr12	4740200	4741200	0.474641350069513
chr12	4740300	4741300	0.5485712799844914
chr12	4740500	4741500	0.9676572604598946
chr12	4740600	4741600	0.4532629107163746
chr12	4740700	4741700	1.193171496376907
chr12	4740800	4741800	1.6161416915030684
chr12	4740900	4741900	1.3453173236372669
chr12	4741000	4742000	1.1948114055620382
chr12	4741100	4742100	1.6196867424905874
chr12	4741200	4742200	2.208512048845773
chr12	4741300	4742300	2.2556406712620416
chr12	4741400	4742400	2.6857107057131366
chr12	4741500	4742500	2.3094045556568603
chr12	4741600	4742600	2.3394267894394227
chr12	4741700	4742700	1.2208653790116455
chr12	4741800	4742800	1.020444576606525
chr12	4741900	4742900	1.4175024033512234
chr12	4742000	4743000	1.4603981899349936
chr12	4742100	4743100	1.6329501321474114
chr12	4742200	4743200	0.8860603964809103
chr12	4742300	4743300	0.7403938350653234
chr12	4742400	4743400	0.6261199676358861
chr12	4742500	4743500	0.7323237597524037
chr12	4742600	4743600	1.0268707182653736
chr12	4742700	4743700	0.9065229137228492
chr12	4742800	4743800	0.8228239117506703
chr12	4742900	4743900	0.8548723439160276
chr12	4743000	4744000	0.9009064939098027
chr12	4743100	4744100	0.8339497072089885
chr12	4743200	4744200	1.2467514110796292
chr12	4743300	4744300	0.7987103188754969
chr12	4743400	4744400	0.4194250080514632
chr12	4743500	4744500	1.1019660948433885
chr12	4743600	4744600	0.9296445355073758
chr12	4743700	4744700	1.8918108779565728
chr12	4743800	4744800	0.7284381212544631
chr12	4743900	4744900	0.7518049107328618
chr12	4744000	4745000	0.48739166177578225
chr12	4744100	4745100	0.03798973065765041
chr12	4744200	4745200	-0.08662674527244695
chr12	4744300	4745300	-0.02286280549993784
chr12	4744400	4745400	-0.18275807597367288
chr12	4744500	4745500	-0.3174196132537117
chr12	4744600	4745600	-0.5860068267380584
chr12	4744700	4745700	-0.4789283112962177
chr12	4744800	4745800	0.04538795661981133
chr12	4744900	4745900	0.0810751392474953
chr12	4745000	4746000	0.43238307078967103
chr12	4745100	4746100	0.9431288017018892
chr12	4745200	4746200	1.479670159366723
chr12	4745300	4746300	1.7891981894103244
chr12	4745400	4746400	1.9577159938557915
chr12	4745500	4746500	2.1480270608332948
chr12	4745600	4746600	2.171802842194675
chr12	4745700	4746700	2.2746745283849577
chr12	4745800	4746800	2.8131802995066706
chr12	4745900	4746900	2.8630852036114685
chr12	4746000	4747000	2.90674567319858
chr12	4746100	4747100	2.9600552807426332
chr12	4746200	4747200	2.9819777413940334
chr12	4746300	4747300	2.987591761529373
chr12	4746400	4747400	2.8438011503637246
chr12	4746500	4747500	2.948407516051069
chr12	4746600	4747600	2.9397134802787
chr12	4746700	4747700	1.8493654530205608
chr12	4746800	4747800	1.882845729879293
chr12	4746900	4747900	1.5801059147628416
chr12	4747000	4748000	1.5261279010061481
chr12	4747100	4748100	1.6417014427866952
chr12	4747200	4748200	1.5646754992935246
chr12	4747300	4748300	1.6207112839625426
chr12	4747400	4748400	2.3707429471083907
chr12	4747500	4748500	2.22127782557377
chr12	4747600	4748600	2.404005209142317
chr12	4747700	4748700	3.4405979910450935
chr12	4747800	4748800	3.336452456244549
chr12	4747900	4748900	3.13137387337485
chr12	4748000	4749000	3.4087756699751037
chr12	4748100	4749100	3.539765677497066
chr12	4748200	4749200	3.4780688586386566
chr12	4748300	4749300	4.069037862780776
chr12	4748400	4749400	3.8982436152395348
chr12	4748500	4749500	3.9833501938189255
chr12	4748600	4749600	4.332772812992974
chr12	4748700	4749700	4.149807787300154
chr12	4748800	4749800	4.084152031981184
chr12	4748900	4749900	4.515642791315887
chr12	4749000	4750000	4.144952061653493
chr12	4749100	4750100	3.8552254973426163
chr12	4749200	4750200	4.210722564469348
chr12	4750800	4751800	2.1399359421354265
chr12	4750900	4751900	2.017791059365767
chr12	4751000	4752000	2.0218781621783646
chr12	4751100	4752100	1.8848852401393232
chr12	4751200	4752200	1.8234733640794023
chr12	4751300	4752300	2.95659957347527
chr12	4751400	4752400	3.054598029654187
chr12	4751500	4752500	3.6924928895824
chr12	4752400	4753400	2.3956050017954924
chr12	4752500	4753500	1.9343151560891203
chr12	4752600	4753600	1.8534135498917024
chr12	4752700	4753700	1.907406267503872
chr12	4752800	4753800	2.343727838028995
chr12	4752900	4753900	2.46640252044804
chr12	4753000	4754000	2.420884534807662
chr12	4753100	4754100	1.7648575801542874
chr12	4753200	4754200	1.5587878840897753
chr12	4753300	4754300	1.6324982724906172
chr12	4753400	4754400	1.8637842662962407
chr12	4753500	4754500	2.3140061245641506
chr12	4753600	4754600	2.687635767857869
chr12	4753700	4754700	2.9863733532183283
chr12	4753800	4754800	3.0972785500204285
chr12	4753900	4754900	3.1609455696497326
chr12	4754000	4755000	3.101592910305471
chr12	4754100	4755100	3.5656746666898376
chr12	4754200	4755200	3.4726072320452905
chr12	4754300	4755300	2.6809706124822705
chr12	4754400	4755400	2.290725121949457
chr12	4754500	4755500	1.8839405025717144
chr12	4754600	4755600	1.7384468230458519
chr12	4754700	4755700	1.4324039194084452
chr12	4754800	4755800	1.0023783330197489
chr12	4754900	4755900	0.9714433937500804
chr12	4755000	4756000	0.4654533983998564
chr12	4755100	4756100	0.8385582147340592
chr12	4755200	4756200	0.7893782122885775
chr12	4755300	4756300	1.4655971004212676
chr12	4755400	4756400	0.9673794965067288
chr12	4755500	4756500	0.6531135488663072
chr12	4755600	4756600	0.5893648231299914
chr12	4755700	4756700	1.1194469517311554
chr12	4755800	4756800	1.7275878589734008
chr12	4755900	4756900	2.5413555638286227
chr12	4756000	4757000	3.37727591699312
chr12	4756100	4757100	3.72965886935237
chr12	4756200	4757200	3.7956429007186574
chr12	4756300	4757300	3.7550679037971353
chr12	4756400	4757400	4.112190770012561
chr12	4756500	4757500	4.1844738611611625
chr12	4756600	4757600	3.320563612441612
chr12	4756700	4757700	2.8698473088141
chr12	4756800	4757800	2.7406681352412563
chr12	4756900	4757900	2.899952448102609
chr12	4757000	4758000	2.780939277927621
chr12	4757100	4758100	2.343215415354707
chr12	4757200	4758200	2.23016151454957
chr12	4757300	4758300	2.0991757723426483
chr12	4757400	4758400	2.1051127868692934
chr12	4757500	4758500	1.952885533174896
chr12	4757600	4758600	3.1533933590562566
chr12	4757700	4758700	3.477505876510469
chr12	4757800	4758800	3.4740831922102813
chr12	4757900	4758900	2.6678568142307912
chr12	4758000	4759000	2.6699114116002223
chr12	4758100	4759100	2.729171277746504
chr12	4758200	4759200	2.7422763299211947
chr12	4759200	4760200	2.064043884712928
chr12	4759300	4760300	1.9285010237484064
chr12	4759400	4760400	1.5078931376787197
chr12	4759500	4760500	1.6049475154633257
chr12	4759600	4760600	1.6581031339750611
chr12	4759700	4760700	1.8574067299345958
chr12	4759800	4760800	1.9241018936106231
chr12	4759900	4760900	1.2653550717222841
chr12	4760000	4761000	0.8143534578141662
chr12	4760100	4761100	0.6543181768973511
chr12	4760200	4761200	0.7176404684836877
chr12	4760300	4761300	1.1888916866375097
chr12	4760400	4761400	1.884736862100288
chr12	4760500	4761500	1.5293214432422575
chr12	4760600	4761600	1.616219627959596
chr12	4760700	4761700	1.8259487152419307
chr12	4760800	4761800	1.3800539377692729
chr12	4760900	4761900	1.4507117630968998
chr12	4761000	4762000	1.414571486847516
chr12	4761100	4762100	1.874857602920064
chr12	4761200	4762200	2.236153952028733
chr12	4761300	4762300	1.9573294411537137
chr12	4761400	4762400	1.5713925943380067
chr12	4761500	4762500	1.7414184553775094
chr12	4761600	4762600	1.4440615577827307
chr12	4761700	4762700	1.084178350274003
chr12	4761800	4762800	1.3706749941138603
chr12	4761900	4762900	1.9878048827573285
chr12	4763700	4764700	4.259875894347582
chr12	4765400	4766400	2.0763713710447536
chr12	4765500	4766500	2.6530319380719964
chr12	4765600	4766600	2.201199669358409
chr12	4765700	4766700	2.4177028705163672
chr12	4765800	4766800	2.6588239373903866
chr12	4765900	4766900	2.61568629303568
chr12	4766000	4767000	2.06091389131209
chr12	4766100	4767100	2.0817078493649466
chr12	4766200	4767200	2.269280266152916
chr12	4766300	4767300	2.57379920910062
chr12	4766400	4767400	2.351210872612606
chr12	4766500	4767500	1.806385769815932
chr12	4766600	4767600	2.462248906786561
chr12	4766700	4767700	1.9553607283889944
chr12	4766800	4767800	1.038278404774477
chr12	4766900	4767900	0.9575899166567238
chr12	4767000	4768000	1.2830569157910903
chr12	4767100	4768100	1.494658957169202
chr12	4767200	4768200	2.0953349456028274
chr12	4767300	4768300	2.248366328713234
chr12	4767400	4768400	2.0822254600352634
chr12	4767500	4768500	2.29512362513742
chr12	4767600	4768600	1.8727777289321108
chr12	4767700	4768700	2.1707472640815064
chr12	4767800	4768800	2.807470354613601
chr12	4767900	4768900	2.6356452868947597
chr12	4768000	4769000	2.484283635630966
chr12	4768100	4769100	2.4359658921672462
chr12	4768200	4769200	1.9928121448194207
chr12	4768300	4769300	1.6955408173701259
chr12	4768400	4769400	1.8325109301403864
chr12	4768500	4769500	1.723752905561279
chr12	4768600	4769600	1.922575762096228
chr12	4768700	4769700	1.4350760729722458
chr12	4768800	4769800	1.4031526100070302
chr12	4768900	4769900	1.8455018094148208
chr12	4769000	4770000	1.8332131511506895
chr12	4769100	4770100	2.086028086575363
chr12	4769200	4770200	1.9970637179967283
chr12	4769300	4770300	2.2409334707892183
chr12	4770200	4771200	1.2960124397862518
chr12	4770300	4771300	1.469587640942854
chr12	4770400	4771400	2.5466392751381526
chr12	4770500	4771500	2.9424430245150286
chr12	4770600	4771600	2.731393211694443
chr12	4770700	4771700	3.0867412657167703
chr12	4770800	4771800	2.560342366072444
chr12	4770900	4771900	2.241356219540706
chr12	4771000	4772000	2.294118277132368
chr12	4771100	4772100	1.9250219545005518
chr12	4771200	4772200	1.64267567570173
chr12	4771300	4772300	1.4725932499029049
chr12	4771400	4772400	0.6291401723364091
chr12	4771500	4772500	0.6136718804627428
chr12	4772000	4773000	2.831307281042193
chr12	4772100	4773100	3.2691344952504804
chr12	4772200	4773200	3.505074982580658
chr12	4772300	4773300	3.579233179272353
chr12	4772400	4773400	3.853027729153885
chr12	4772500	4773500	4.028221026860958
chr12	4772600	4773600	3.864381766789012
chr12	4772700	4773700	3.91860291822172
chr12	4772800	4773800	3.185601167853084
chr12	4772900	4773900	2.945590725857234
chr12	4773000	4774000	2.985905206796352
chr12	4773100	4774100	2.2468554284240625
chr12	4773200	4774200	2.3271310062095343
chr12	4773300	4774300	1.8025440573418967
chr12	4773400	4774400	1.298139476525468
chr12	4773500	4774500	0.7333642910850618
chr12	4773600	4774600	1.07216898040178
chr12	4773700	4774700	0.6379990004266998
chr12	4773800	4774800	0.4710802790022893
chr12	4773900	4774900	0.02092752545592966
chr12	4774000	4775000	-0.33665571070270994
chr12	4774100	4775100	0.07882882695809702
chr12	4774200	4775200	0.05356000208732161
chr12	4774300	4775300	0.6123186269693499
chr12	4774400	4775400	1.0452208790686088
chr12	4774500	4775500	1.5706079860854243
chr12	4774600	4775600	1.5675570476080196
chr12	4774700	4775700	1.6423617313368637
chr12	4774800	4775800	2.0332575379315516
chr12	4774900	4775900	2.5802115328021604
chr12	4775000	4776000	2.4948663608286674
chr12	4775100	4776100	2.3755873810255923
chr12	4775200	4776200	2.0796805448129727
chr12	4775300	4776300	2.0163077584146962
chr12	4775400	4776400	1.9100401212794929
chr12	4775500	4776500	1.93262415162248
chr12	4775600	4776600	1.7163887800689284
chr12	4775700	4776700	1.6317928074991417
chr12	4775800	4776800	1.7712162215572351
chr12	4775900	4776900	2.1102936466803457
chr12	4776000	4777000	2.1514518626654415
chr12	4776100	4777100	2.2518282300618666
chr12	4776200	4777200	2.4228727785369046
chr12	4776300	4777300	2.2277942129484805
chr12	4776400	4777400	2.5406947513839038
chr12	4777400	4778400	1.6670503392196596
chr12	4777500	4778500	1.9091489213194075
chr12	4777600	4778600	1.5866511843575182
chr12	4777700	4778700	2.451976228676849
chr12	4777800	4778800	3.062109032915972
chr12	4777900	4778900	3.109227508850002
chr12	4778000	4779000	2.686979044561044
chr12	4778100	4779100	2.4143722882455485
chr12	4778200	4779200	2.1744871878375007
chr12	4778300	4779300	1.8119280366484023
chr12	4778400	4779400	1.3551038073518475
chr12	4778500	4779500	1.7010598282493026
chr12	4778600	4779600	1.7683482276457991
chr12	4778700	4779700	0.7789913895113086
chr12	4778800	4779800	0.9086839253367484
chr12	4778900	4779900	0.8234297730712838
chr12	4780300	4781300	-0.18031106204353434
chr12	4780400	4781400	-0.06993167239838151
chr12	4780500	4781500	-0.07009040504871268
chr12	4780600	4781600	-0.04140790525548009
chr12	4780700	4781700	0.17933315268967226
chr12	4780800	4781800	0.28128171713099903
chr12	4780900	4781900	0.4512667028012316
chr12	4781000	4782000	0.5029555590167522
chr12	4781100	4782100	1.168308108221353
chr12	4781200	4782200	1.520203722801468
chr12	4781300	4782300	2.1746550834691685
chr12	4781400	4782400	2.3718596743739053
chr12	4781500	4782500	2.6692076850559454
chr12	4781600	4782600	2.9091879106691056
chr12	4781700	4782700	3.262835461223247
chr12	4782500	4783500	2.143280729615672
chr12	4782600	4783600	1.6522226001514533
chr12	4782700	4783700	1.8700358176302128
chr12	4782800	4783800	1.7649889881394931
chr12	4782900	4783900	1.5159585398176585
chr12	4783000	4784000	1.3089070834201386
chr12	4783100	4784100	2.206161605034085
chr12	4783200	4784200	1.6961309505554183
chr12	4783300	4784300	1.3219835211874047
chr12	4783400	4784400	1.3602551888076737
chr12	4783500	4784500	0.7401723008780072
chr12	4783600	4784600	1.1831296793788837
chr12	4783700	4784700	0.4515689319645761
chr12	4783800	4784800	0.3390616376093347
chr12	4783900	4784900	0.5122623598762711
chr12	4784000	4785000	0.5577019304465651
chr12	4784100	4785100	0.2146594515625425
chr12	4784200	4785200	0.7338708609486466
chr12	4784300	4785300	1.3204006913353108
chr12	4784400	4785400	1.0862294218230002
chr12	4784500	4785500	1.4720077445839412
chr12	4784600	4785600	1.3756945134305258
chr12	4784700	4785700	1.4767737067691782
chr12	4784800	4785800	0.8668104293099664
chr12	4784900	4785900	0.511217495105568
chr12	4785000	4786000	0.42792129180785365
chr12	4785100	4786100	0.7938747758308258
chr12	4785200	4786200	0.4038304358883685
chr12	4785300	4786300	0.03946416623215437
chr12	4785400	4786400	-0.3959115886279505
chr12	4785500	4786500	-0.0926977926707983
chr12	4785600	4786600	-0.017977344143098914
chr12	4785700	4786700	-0.24258381857683764
chr12	4785800	4786800	0.003516665758235607
chr12	4785900	4786900	0.42924804491175417
chr12	4786000	4787000	0.21917492308162886
chr12	4786100	4787100	0.08123608777040019
chr12	4786200	4787200	0.527222493132434
chr12	4786300	4787300	0.3801410303246353
chr12	4786400	4787400	0.6223945139487975
chr12	4786500	4787500	0.18086955401623
chr12	4786600	4787600	0.8012362011369275
chr12	4786700	4787700	0.5313317346490247
chr12	4786800	4787800	0.9011943406372872
chr12	4786900	4787900	0.4699465879877142
chr12	4787000	4788000	0.2668412064102435
chr12	4787100	4788100	-0.1045386747072009
chr12	4787200	4788200	-0.30217298730324577
chr12	4787300	4788300	0.0465827376778438
chr12	4787400	4788400	0.484276993398999
chr12	4787500	4788500	0.4606595645109896
chr12	4787600	4788600	-0.1955428573054384
chr12	4787700	4788700	0.12486360129408695
chr12	4787800	4788800	0.06487411619393063
chr12	4787900	4788900	0.3832404285936796
chr12	4788000	4789000	1.2290813018589197
chr12	4788100	4789100	1.5464149861979235
chr12	4788200	4789200	1.4168400263673369
chr12	4788300	4789300	1.349056395581438
chr12	4788400	4789400	1.2902951487279473
chr12	4788500	4789500	1.6406909111712549
chr12	4788600	4789600	1.7620198904517694
chr12	4788700	4789700	2.1668536936969502
chr12	4788800	4789800	2.023126198956603
chr12	4788900	4789900	2.0501974313841886
chr12	4789000	4790000	1.7928162672175783
chr12	4789100	4790100	1.829895596656527
chr12	4789200	4790200	1.921192427987466
chr12	4790300	4791300	0.15823118908914188
chr12	4790400	4791400	0.4157409875221284
chr12	4790500	4791500	0.6160735237552327
chr12	4790600	4791600	0.9954317307624788
chr12	4790700	4791700	1.5126616516533429
chr12	4790800	4791800	2.1469690260154914
chr12	4790900	4791900	2.14651299244031
chr12	4791000	4792000	2.11281307264867
chr12	4791100	4792100	1.7535338384077441
chr12	4791200	4792200	1.5747486888743571
chr12	4791300	4792300	2.090559775391883
chr12	4791400	4792400	1.9453570370607731
chr12	4791500	4792500	1.9790586763971325
chr12	4791600	4792600	1.6317578110028914
chr12	4791700	4792700	1.6062092239877557
chr12	4791800	4792800	0.5909473933746454
chr12	4791900	4792900	1.5636959223545954
chr12	4792000	4793000	1.5700387020888054
chr12	4792100	4793100	2.184751710089667
chr12	4792200	4793200	2.156824751676949
chr12	4792300	4793300	2.1118645834867578
chr12	4792400	4793400	2.1198310729246597
chr12	4792500	4793500	2.21087084515344
chr12	4792600	4793600	2.6288391860705533
chr12	4792700	4793700	2.3511939960821318
chr12	4792800	4793800	2.8156606348440074
chr12	4792900	4793900	1.5059844398074382
chr12	4793000	4794000	1.503208120082537
chr12	4793100	4794100	1.5299701210802197
chr12	4793200	4794200	1.6623655553805108
chr12	4793300	4794300	1.5470597134473956
chr12	4793400	4794400	2.0496186499304203
chr12	4793500	4794500	1.5742648634912977
chr12	4793600	4794600	0.6614841273748993
chr12	4793700	4794700	1.3226430840987835
chr12	4793800	4794800	1.1250131753079269
chr12	4793900	4794900	1.3201039118174571
chr12	4794000	4795000	1.297203550627778
chr12	4794100	4795100	1.4932110204123898
chr12	4794200	4795200	1.6764111871025795
chr12	4794300	4795300	1.807169609776547
chr12	4794400	4795400	1.237492212134975
chr12	4794500	4795500	1.6258616146088591
chr12	4794600	4795600	2.766437983443036
chr12	4794700	4795700	2.0706174532321837
chr12	4794800	4795800	1.8310246091324724
chr12	4794900	4795900	2.0386754879036
chr12	4795000	4796000	1.9990788543703644
chr12	4795100	4796100	1.3223194942275551
chr12	4795200	4796200	1.0288339010937826
chr12	4795300	4796300	1.5638221404410886
chr12	4795400	4796400	1.2949129335639262
chr12	4795500	4796500	1.3873715213758229
chr12	4795600	4796600	1.1290673418456956
chr12	4795700	4796700	0.8472077557204251
chr12	4795800	4796800	1.3863047115821516
chr12	4795900	4796900	1.1341431597276854
chr12	4796000	4797000	1.3634958761660174
chr12	4796100	4797100	2.0541747993248216
chr12	4796200	4797200	2.0335398429428664
chr12	4796300	4797300	1.8645383730315241
chr12	4796400	4797400	2.035465994146936
chr12	4796500	4797500	1.6644446998781113
chr12	4796600	4797600	1.3636060966404115
chr12	4796700	4797700	0.8263119752826795
chr12	4796800	4797800	0.8618544680219347
chr12	4796900	4797900	1.2921614913611033
chr12	4797000	4798000	1.3452243911705175
chr12	4797100	4798100	0.9422882661934197
chr12	4797200	4798200	1.1304707002536454
chr12	4797300	4798300	0.8272260456803985
chr12	4797400	4798400	0.36604195253920535
chr12	4797500	4798500	0.5124791045381577
chr12	4797600	4798600	1.2145820446996007
chr12	4797700	4798700	2.083124499269504
chr12	4797800	4798800	2.1317281863902395
chr12	4797900	4798900	1.5440656434623592
chr12	4798000	4799000	1.3892965583119588
chr12	4798100	4799100	1.080976732749253
chr12	4798200	4799200	1.254974438724691
chr12	4798300	4799300	1.5245066259344608
chr12	4798400	4799400	2.115511819767229
chr12	4798500	4799500	1.9054589981715
chr12	4798600	4799600	2.0403845840143062
chr12	4798700	4799700	1.6832678114500284
chr12	4798800	4799800	1.518239784920921
chr12	4798900	4799900	1.7832976705029602
chr12	4799000	4800000	2.217329177044412
chr12	4799100	4800100	2.403466542978651
chr12	4799200	4800200	2.0431276261909157
chr12	4799300	4800300	1.7400949848393783
chr12	4799400	4800400	1.6031927872601794
chr12	4799500	4800500	1.86033693302782
chr12	4799600	4800600	0.7918266296131943
chr12	4799700	4800700	0.992050113365463
chr12	4799800	4800800	0.8958274904029752
chr12	4799900	4800900	0.6970549162990957
chr12	4800000	4801000	0.4388831042605955
chr12	4800100	4801100	0.5231311928710061
chr12	4800200	4801200	0.4786331849621448
chr12	4800300	4801300	1.2200475474540848
chr12	4800400	4801400	1.6890657308517565
chr12	4800500	4801500	2.021108391084069
chr12	4800600	4801600	2.6456853026823226
chr12	4800700	4801700	3.3677902507446222
chr12	4800800	4801800	3.9338841237251554
chr12	4800900	4801900	4.625970933108144
chr12	4801000	4802000	4.40712614639359
chr12	4801100	4802100	4.784811329745458
chr12	4801200	4802200	5.164138857272313
chr12	4801300	4802300	4.4485886843092155
chr12	4801400	4802400	4.7419728902194835
chr12	4801500	4802500	4.845637561285918
chr12	4801600	4802600	4.252282927062332
chr12	4801700	4802700	3.4732187775649
chr12	4801800	4802800	2.872667433954745
chr12	4801900	4802900	2.5915409833437564
chr12	4802000	4803000	2.614788991306961
chr12	4802100	4803100	2.3053805411509867
chr12	4802200	4803200	1.9379694747680447
chr12	4802300	4803300	2.0620118060669936
chr12	4802400	4803400	1.1553937917300987
chr12	4802500	4803500	0.6228597579301943
chr12	4803000	4804000	0.6013184754115346
chr12	4803100	4804100	1.6169968892268851
chr12	4803200	4804200	2.2593206552038696
chr12	4803300	4804300	2.420970546759837
chr12	4803400	4804400	2.5562673479769624
chr12	4803500	4804500	3.090418086807773
chr12	4803600	4804600	3.0669131358231243
chr12	4803700	4804700	3.7709582661822703
chr12	4803800	4804800	3.631114821392628
chr12	4803900	4804900	4.0024770950388655
chr12	4804000	4805000	4.813175771907531
chr12	4804100	4805100	3.4254693618494625
chr12	4804200	4805200	3.156308536365183
chr12	4804300	4805300	3.2497295547157465
chr12	4804400	4805400	3.3785114969977013
chr12	4804500	4805500	2.6321582044273417
chr12	4804600	4805600	2.696247040785499
chr12	4804700	4805700	2.6381587075401107
chr12	4804800	4805800	3.2133580248791205
chr12	4804900	4805900	2.591802672690387
chr12	4805000	4806000	1.980128061565531
chr12	4805100	4806100	2.505602289289905
chr12	4805200	4806200	2.1094112416414634
chr12	4805300	4806300	1.828739057840756
chr12	4805400	4806400	1.5598012929577258
chr12	4805500	4806500	1.7729222906733555
chr12	4805600	4806600	1.8418334912523002
chr12	4805700	4806700	1.1826407478314411
chr12	4806400	4807400	1.0930665757143163
chr12	4806500	4807500	1.4264932439653186
chr12	4806600	4807600	2.123731570718744
chr12	4806700	4807700	1.4626074971222436
chr12	4806800	4807800	1.4833158041861816
chr12	4806900	4807900	1.988385513510916
chr12	4807000	4808000	2.2238744428424804
chr12	4807100	4808100	2.527081849977955
chr12	4807200	4808200	3.0600624321366463
chr12	4807300	4808300	2.383372195062388
chr12	4807400	4808400	2.3245743748562124
chr12	4807500	4808500	2.6896103316557203
chr12	4807600	4808600	2.513995002065589
chr12	4807700	4808700	3.3456867539860684
chr12	4807800	4808800	2.9453976203603114
chr12	4807900	4808900	2.719072818705744
chr12	4808000	4809000	2.6464796988678145
chr12	4808100	4809100	2.3656336348309432
chr12	4808200	4809200	2.1226792049481475
chr12	4809000	4810000	3.114056550594628
chr12	4809100	4810100	3.3544017788904257
chr12	4809200	4810200	4.076906800374728
chr12	4809300	4810300	4.405793275795308
chr12	4809400	4810400	5.203729856235734
chr12	4809500	4810500	5.539835995220773
chr12	4809600	4810600	6.386559647619244
chr12	4809700	4810700	6.9420479407879565
chr12	4809800	4810800	6.943624510996255
chr12	4809900	4810900	7.461472353711144
chr12	4810000	4811000	7.505298497433266
chr12	4810100	4811100	7.960002874958298
chr12	4810200	4811200	8.297034693222296
chr12	4810300	4811300	8.25794429571522
chr12	4810400	4811400	8.747747176422994
chr12	4810500	4811500	8.745772920948344
chr12	4810600	4811600	8.586744751556937
chr12	4810700	4811700	8.412577721243773
chr12	4810800	4811800	8.430894163441497
chr12	4810900	4811900	7.260764671429057
chr12	4811000	4812000	7.104044930492528
chr12	4811100	4812100	6.688081039023743
chr12	4811200	4812200	5.9047591330409075
chr12	4811300	4812300	5.268063184661564
chr12	4811400	4812400	3.898960370715924
chr12	4811500	4812500	2.933582017209226
chr12	4811600	4812600	1.9431691434189184
chr12	4811700	4812700	1.3684772090766606
chr12	4812500	4813500	0.4867129155727428
chr12	4812600	4813600	0.4694219924419133
chr12	4812700	4813700	0.5457939893612044
chr12	4812800	4813800	0.6907799235276502
chr12	4812900	4813900	1.0398268392453576
chr12	4813000	4814000	1.393845177223562
chr12	4813100	4814100	2.255994341423658
chr12	4813200	4814200	2.2206564325046565
chr12	4813300	4814300	2.315453238412837
chr12	4813400	4814400	2.6886816117980312
chr12	4813500	4814500	3.3067505481064625
chr12	4813600	4814600	3.2562447452999828
chr12	4813700	4814700	3.6032111320584272
chr12	4813800	4814800	3.880482496557711
chr12	4813900	4814900	4.391545995835776
chr12	4814000	4815000	4.644276982664454
chr12	4814100	4815100	3.873423445798205
chr12	4814200	4815200	3.6778222274553567
chr12	4814300	4815300	4.152875820126669
chr12	4814400	4815400	3.858085062996
chr12	4814500	4815500	3.407380509030771
chr12	4814600	4815600	3.998365764466248
chr12	4814700	4815700	3.817581451762608
chr12	4814800	4815800	3.699314691580245
chr12	4814900	4815900	3.4742922972718704
chr12	4815000	4816000	2.862095855566359
chr12	4815100	4816100	3.3565578920514985
chr12	4815200	4816200	3.3600449288977106
chr12	4815300	4816300	3.134383777182895
chr12	4815400	4816400	3.4923212893778017
chr12	4815500	4816500	3.553818304865544
chr12	4815600	4816600	3.1609344278148783
chr12	4815700	4816700	3.1512134467923887
chr12	4815800	4816800	3.024120783474504
chr12	4815900	4816900	2.655633650039192
chr12	4816000	4817000	2.871478669476406
chr12	4816100	4817100	2.5714546863363843
chr12	4816200	4817200	2.284485483737876
chr12	4816300	4817300	1.833293375913432
chr12	4816400	4817400	1.6805255325966697
chr12	4816500	4817500	1.8144132545324647
chr12	4816600	4817600	2.0156857764663463
chr12	4816700	4817700	2.0922396505158414
chr12	4816800	4817800	2.124820564245518
chr12	4816900	4817900	2.9234872639375484
chr12	4817000	4818000	3.1156235277866573
chr12	4817100	4818100	3.1418492295350897
chr12	4817200	4818200	4.045742555101971
chr12	4817300	4818300	4.071100921359107
chr12	4817400	4818400	4.125101847114301
chr12	4817500	4818500	4.1507064272151375
chr12	4817600	4818600	4.015577445488212
chr12	4817700	4818700	3.686117537655828
chr12	4817800	4818800	3.3930252513653256
chr12	4817900	4818900	2.6509258260402597
chr12	4818000	4819000	2.7008377845189995
chr12	4818100	4819100	2.4939143255142717
chr12	4818200	4819200	1.529188542745758
chr12	4818300	4819300	1.5702204052370816
chr12	4818400	4819400	1.2590703946863957
chr12	4818500	4819500	0.7803722568596001
chr12	4819700	4820700	3.4789186805499046
chr12	4819800	4820800	3.8168124955242986
chr12	4819900	4820900	3.246104991951732
chr12	4820000	4821000	3.480126879151832
chr12	4820100	4821100	3.3098300662674665
chr12	4820200	4821200	2.750871832932157
chr12	4820300	4821300	2.433377121521105
chr12	4820500	4821500	2.7537320558783174
chr12	4820600	4821600	2.9652412595454036
chr12	4820700	4821700	2.73405262086026
chr12	4820800	4821800	2.5514534865510905
chr12	4820900	4821900	3.155889829561674
chr12	4821000	4822000	3.1806308665362732
chr12	4821100	4822100	3.234124967628774
chr12	4821200	4822200	3.629050950699322
chr12	4821300	4822300	4.474723485093826
chr12	4821400	4822400	4.45992859851508
chr12	4821500	4822500	4.547547549483999
chr12	4821600	4822600	4.0164404665878335
chr12	4821700	4822700	4.218270497746873
chr12	4821800	4822800	4.050494850351454
chr12	4821900	4822900	4.051063072668703
chr12	4822000	4823000	3.955588238057103
chr12	4822100	4823100	3.932744859454529
chr12	4822200	4823200	3.549935905299824
chr12	4822300	4823300	2.3897779023712182
chr12	4822800	4823800	1.912239850947916
chr12	4822900	4823900	1.7831981375726702
chr12	4823000	4824000	1.335852702957272
chr12	4823100	4824100	1.145004390803288
chr12	4823200	4824200	1.7771295461858456
chr12	4823300	4824300	1.7793204482638705
chr12	4823400	4824400	1.5548887842904844
chr12	4823500	4824500	1.1910234757092404
chr12	4823600	4824600	0.5676112127146671
chr12	4823700	4824700	0.9344525934123163
chr12	4823800	4824800	0.6662171794124488
chr12	4823900	4824900	0.7569817039053158
chr12	4824000	4825000	1.331265465486792
chr12	4824100	4825100	2.0579545866642897
chr12	4824200	4825200	1.6052570770652477
chr12	4824300	4825300	1.5670750696210924
chr12	4824400	4825400	2.124418750312077
chr12	4824500	4825500	1.7653894585638314
chr12	4824600	4825600	1.862592697484773
chr12	4824700	4825700	1.6546735700902897
chr12	4824800	4825800	1.9293067982029173
chr12	4824900	4825900	1.892953391223458
chr12	4825000	4826000	1.7300539563010398
chr12	4825100	4826100	1.3332939313263092
chr12	4825200	4826200	1.3651877431589836
chr12	4825300	4826300	1.2659064843647188
chr12	4825400	4826400	0.8125353087819763
chr12	4825500	4826500	1.1643137799668823
chr12	4825600	4826600	1.2335901714415525
chr12	4825700	4826700	0.7559832122907058
chr12	4825800	4826800	0.6324678991976753
chr12	4825900	4826900	0.6380279114690758
chr12	4826000	4827000	0.7983377398449046
chr12	4827200	4828200	2.0743244008679347
chr12	4827300	4828300	1.2974444133437242
chr12	4827400	4828400	0.812376305328397
chr12	4827500	4828500	1.2597187653623103
chr12	4827600	4828600	1.6817698821335858
chr12	4827700	4828700	1.3091025950593962
chr12	4827800	4828800	1.0639970390802511
chr12	4827900	4828900	1.3824332259757055
chr12	4828000	4829000	1.995853861828677
chr12	4828100	4829100	2.376952675348776
chr12	4828200	4829200	2.551762207494874
chr12	4828300	4829300	2.9010921088249733
chr12	4828400	4829400	3.0384571572590606
chr12	4828500	4829500	3.2788037304960205
chr12	4828600	4829600	3.3243996332428924
chr12	4828700	4829700	3.865391427820824
chr12	4828800	4829800	3.7217772226833885
chr12	4828900	4829900	3.4330827914270596
chr12	4829000	4830000	2.9096788926909194
chr12	4829100	4830100	2.5221137772156217
chr12	4829200	4830200	1.977644678320336
chr12	4829300	4830300	1.9878197415538457
chr12	4829400	4830400	1.8735745165792448
chr12	4831100	4832100	1.8185000382224608
chr12	4831200	4832200	2.141391085734184
chr12	4831300	4832300	1.8960652489894605
chr12	4831400	4832400	2.643597430860683
chr12	4831500	4832500	3.167178240162887
chr12	4831600	4832600	2.9701141853640265
chr12	4831700	4832700	3.1658989814428997
chr12	4831800	4832800	3.0858941958512016
chr12	4831900	4832900	2.646487172819967
chr12	4832000	4833000	2.534656224355814
chr12	4832100	4833100	2.6803208698686074
chr12	4832200	4833200	2.261127736195145
chr12	4832300	4833300	2.601439727320689
chr12	4832400	4833400	2.111784755193604
chr12	4832500	4833500	1.7092769757344952
chr12	4832600	4833600	1.8344453596675456
chr12	4832700	4833700	1.2597258020245137
chr12	4832800	4833800	1.4287221299091692
chr12	4832900	4833900	1.9843903979339548
chr12	4833000	4834000	2.334053112947648
chr12	4833100	4834100	1.7384659983594437
chr12	4833200	4834200	1.8999658262212515
chr12	4833300	4834300	1.863889092943508
chr12	4833400	4834400	1.9723757832561468
chr12	4833500	4834500	2.1323379016241533
chr12	4833600	4834600	2.389895658533359
chr12	4833700	4834700	2.9541268426983374
chr12	4833800	4834800	2.508593096249439
chr12	4833900	4834900	2.331500028131732
chr12	4834000	4835000	2.5770544639633726
chr12	4834100	4835100	2.6912075700301332
chr12	4834200	4835200	2.8502106976812933
chr12	4836000	4837000	2.5808651678085877
chr12	4836100	4837100	1.9741227057961201
chr12	4836200	4837200	1.7686854859330263
chr12	4836300	4837300	1.7818228833433891
chr12	4836400	4837400	1.9180128318697025
chr12	4836500	4837500	2.163759907869516
chr12	4836600	4837600	2.7717222287105203
chr12	4836700	4837700	2.309290295815598
chr12	4836800	4837800	1.8164136607644097
chr12	4836900	4837900	0.8433303810330064
chr12	4837000	4838000	0.7205264752460222
chr12	4837100	4838100	1.3465547806782974
chr12	4837200	4838200	1.4369060485226848
chr12	4837300	4838300	1.4404323631820275
chr12	4837400	4838400	1.5002333856977677
chr12	4838200	4839200	1.215152718943356
chr12	4838300	4839300	0.976566754751652
chr12	4838400	4839400	0.8759311868423973
chr12	4838500	4839500	0.9205578947728325
chr12	4838600	4839600	1.0535814933009156
chr12	4838700	4839700	1.0776292773735936
chr12	4838800	4839800	0.9964215623879279
chr12	4838900	4839900	0.5133046410809735
chr12	4839000	4840000	-0.21509398110115796
chr12	4839600	4840600	1.3251765214798856
chr12	4839700	4840700	1.3606386059923947
chr12	4839800	4840800	1.226658310588593
chr12	4839900	4840900	1.687388828175184
chr12	4840000	4841000	1.6530530568198145
chr12	4840100	4841100	1.9260220998212718
chr12	4840200	4841200	2.0728844502002732
chr12	4840300	4841300	1.7111343270403128
chr12	4840400	4841400	2.055290761680744
chr12	4840500	4841500	1.5988587682308957
chr12	4840600	4841600	1.3430176341154283
chr12	4840700	4841700	1.43137204428299
chr12	4840800	4841800	1.7336409293160455
chr12	4840900	4841900	1.7020148935105506
chr12	4841000	4842000	2.100614086920917
chr12	4841100	4842100	2.2993629007277003
chr12	4841200	4842200	2.5183980609858567
chr12	4841300	4842300	2.861056155364436
chr12	4841400	4842400	2.6614244699456453
chr12	4841500	4842500	2.5122885515414093
chr12	4841600	4842600	2.739598480089501
chr12	4841700	4842700	3.0671653113321002
chr12	4841800	4842800	3.2614059960097004
chr12	4841900	4842900	3.5051038265781234
chr12	4842000	4843000	3.5197219834213778
chr12	4842100	4843100	2.938801554202556
chr12	4842200	4843200	2.395809894878332
chr12	4842300	4843300	2.21338550913158
chr12	4842400	4843400	2.470280070959787
chr12	4842500	4843500	2.6303304101945306
chr12	4842600	4843600	2.7781205285716166
chr12	4842700	4843700	2.5321685823523925
chr12	4842800	4843800	2.372677001245414
chr12	4842900	4843900	1.8437256211878863
chr12	4843000	4844000	1.4220365415713965
chr12	4843100	4844100	2.3505783805726908
chr12	4843200	4844200	2.7249085489613365
chr12	4843300	4844300	2.6359476817136995
chr12	4843400	4844400	2.4261507771904682
chr12	4843500	4844500	2.7550916446765292
chr12	4843600	4844600	3.2279762589441146
chr12	4843700	4844700	3.344396639621119
chr12	4843800	4844800	3.788596814680184
chr12	4843900	4844900	3.8208227324853183
chr12	4844000	4845000	4.0266638841260916
chr12	4844100	4845100	3.603084106266349
chr12	4844200	4845200	3.9174450989464886
chr12	4844300	4845300	3.7174443409512583
chr12	4844400	4845400	3.792767595270428
chr12	4844500	4845500	3.7899383879716653
chr12	4844600	4845600	3.2420734467806027
chr12	4844700	4845700	3.3436115475098007
chr12	4844800	4845800	2.615426417265831
chr12	4844900	4845900	2.474784377077774
chr12	4846800	4847800	3.5113645332669323
chr12	4846900	4847900	3.7399544191348233
chr12	4847000	4848000	3.3754083253812195
chr12	4847100	4848100	3.3365192742184977
chr12	4847200	4848200	3.2819122197492403
chr12	4847300	4848300	2.5068256150338777
chr12	4847400	4848400	3.2276070984940373
chr12	4847500	4848500	2.830560472466547
chr12	4847600	4848600	2.276648619413003
chr12	4847700	4848700	2.4081285259673213
chr12	4847800	4848800	1.5563986517090962
chr12	4847900	4848900	1.9082250023279268
chr12	4848000	4849000	2.0489224755586988
chr12	4848100	4849100	1.834197219738953
chr12	4848200	4849200	2.587547429411185
chr12	4848300	4849300	2.6871324750698493
chr12	4848400	4849400	2.2133808635177123
chr12	4848500	4849500	2.5151393549642798
chr12	4849600	4850600	2.8838222045801394
chr12	4849700	4850700	4.025838164015772
chr12	4849800	4850800	4.168099913903333
chr12	4849900	4850900	4.644366139096415
chr12	4850000	4851000	5.388045122487135
chr12	4850100	4851100	5.690620265197648
chr12	4850200	4851200	5.492430230229332
chr12	4850300	4851300	5.268335108240328
chr12	4850400	4851400	5.356809408361525
chr12	4850500	4851500	5.0778130158351065
chr12	4850600	4851600	4.595071704213047
chr12	4850700	4851700	4.074353764262992
chr12	4850800	4851800	4.011723605822688
chr12	4850900	4851900	4.077721384973521
chr12	4851000	4852000	3.49521760072705
chr12	4851100	4852100	2.6335710368765293
chr12	4851200	4852200	2.3351562382980933
chr12	4851300	4852300	2.2050749741701767
chr12	4851400	4852400	1.7968627228262324
chr12	4851500	4852500	2.7022576822610542
chr12	4851600	4852600	3.400083035378393
chr12	4851700	4852700	3.3362901188468848
chr12	4851800	4852800	3.4062572084743685
chr12	4851900	4852900	3.366000335081551
chr12	4852000	4853000	3.2312646661829225
chr12	4852100	4853100	4.06480007996324
chr12	4852200	4853200	4.397733451108433
chr12	4852300	4853300	5.036405955693286
chr12	4852400	4853400	5.1298923179454645
chr12	4852500	4853500	4.127904825231719
chr12	4852600	4853600	3.868350483705492
chr12	4852700	4853700	3.3211577848262803
chr12	4852800	4853800	3.5209441483523665
chr12	4852900	4853900	2.950412295420917
chr12	4853000	4854000	3.2374184807785955
chr12	4853100	4854100	3.2623062678026944
chr12	4853200	4854200	3.3120905018063023
chr12	4853300	4854300	3.1508077582639347
chr12	4853400	4854400	3.394942648947581
chr12	4853500	4854500	3.4387689494120486
chr12	4853600	4854600	4.079397385275936
chr12	4853700	4854700	4.451657504633326
chr12	4853800	4854800	4.671746972918995
chr12	4853900	4854900	4.906303651709858
chr12	4854000	4855000	4.560238120398439
chr12	4854100	4855100	5.127006133420787
chr12	4854200	4855200	5.232034015639885
chr12	4854300	4855300	5.109939988902241
chr12	4854400	4855400	4.703548581174597
chr12	4854500	4855500	4.571954220354741
chr12	4854600	4855600	3.839920078631036
chr12	4854700	4855700	3.817038866459915
chr12	4854800	4855800	2.924805555598944
chr12	4857200	4858200	3.49702060351282
chr12	4857300	4858300	3.3771053488924245
chr12	4857400	4858400	4.297124388759531
chr12	4857500	4858500	4.718242120526141
chr12	4857600	4858600	4.685995344197782
chr12	4857700	4858700	4.499022952337834
chr12	4857800	4858800	4.0368770115331465
chr12	4857900	4858900	4.385560986243705
chr12	4858000	4859000	4.812555950301565
chr12	4858100	4859100	4.778016971447801
chr12	4858200	4859200	4.4230497126201165
chr12	4858300	4859300	4.811156715970063
chr12	4858400	4859400	3.9573723509096967
chr12	4858500	4859500	3.3702512123189106
chr12	4858600	4859600	2.844249129152656
chr12	4858700	4859700	2.4625784899253955
chr12	4858800	4859800	2.9474698482654738
chr12	4858900	4859900	2.7518959104489147
chr12	4860000	4861000	2.6360804753280256
chr12	4860100	4861100	2.6044776998688635
chr12	4860200	4861200	2.547691562227956
chr12	4860300	4861300	2.721592885166983
chr12	4860400	4861400	2.882363358053339
chr12	4860500	4861500	2.607660480747501
chr12	4860600	4861600	2.23959096218042
chr12	4860700	4861700	2.441432717128916
chr12	4860800	4861800	2.3362660103084467
chr12	4860900	4861900	2.119603209447175
chr12	4861000	4862000	1.700317613488855
chr12	4861100	4862100	1.5405490828167947
chr12	4861200	4862200	1.8276250968722283
chr12	4861300	4862300	1.8554545525256128
chr12	4861400	4862400	2.1544493033356282
chr12	4861500	4862500	2.101369424498717
chr12	4861600	4862600	1.7636000668943503
chr12	4861700	4862700	1.5739553052241368
chr12	4861800	4862800	2.0818245171296663
chr12	4861900	4862900	2.5235336854737116
chr12	4862000	4863000	2.802662590291434
chr12	4862100	4863100	2.7414154101802457
chr12	4862200	4863200	2.7665813931387264
chr12	4862300	4863300	2.9796343077925163
chr12	4862400	4863400	2.2874126441667264
chr12	4862500	4863500	2.257858637805468
chr12	4862600	4863600	2.7898912433126086
chr12	4862700	4863700	2.4827230100894875
chr12	4862800	4863800	2.0181340984428706
chr12	4862900	4863900	1.3667797326365712
chr12	4863000	4864000	1.7169580708536278
chr12	4863100	4864100	2.0901154507567195
chr12	4864800	4865800	1.9279203359003758
chr12	4864900	4865900	1.9496078313849359
chr12	4865000	4866000	1.492248794873367
chr12	4865100	4866100	1.4417842119317046
chr12	4865200	4866200	1.6135966401747357
chr12	4865300	4866300	1.3924551072683566
chr12	4865400	4866400	1.5591624418908396
chr12	4865500	4866500	1.7251043348832926
chr12	4865600	4866600	1.4835682921504432
chr12	4865700	4866700	1.4661851878648502
chr12	4865800	4866800	1.8046279510421863
chr12	4865900	4866900	1.6965110976741449
chr12	4866000	4867000	1.906647178775294
chr12	4866100	4867100	1.5293169046579218
chr12	4866200	4867200	1.874787378866454
chr12	4866300	4867300	2.0982583956965795
chr12	4866400	4867400	1.5354240291928405
chr12	4866500	4867500	1.4059655654002026
chr12	4866600	4867600	1.6514112330942707
chr12	4866700	4867700	1.1987544181805394
chr12	4866800	4867800	0.8811274604832585
chr12	4866900	4867900	0.6581733665252106
chr12	4867000	4868000	0.5245070699671422
chr12	4867100	4868100	1.4581547288370236
chr12	4867200	4868200	0.2581644882485063
chr12	4867300	4868300	-0.22028858005347027
chr12	4867400	4868400	0.44527907612779055
chr12	4867500	4868500	0.5142386567002689
chr12	4867600	4868600	0.6712119751454411
chr12	4867700	4868700	0.9335487623703712
chr12	4867800	4868800	0.8903057707044405
chr12	4867900	4868900	0.7703090667552541
chr12	4868000	4869000	1.1083196924506424
chr12	4868100	4869100	0.9367814336318648
chr12	4868200	4869200	1.2899386612439254
chr12	4868300	4869300	1.6423426064886806
chr12	4868400	4869400	1.4114324727526701
chr12	4868500	4869500	1.2592133375825998
chr12	4868600	4869600	1.0756213124986904
chr12	4868700	4869700	1.132047205687364
chr12	4868800	4869800	1.5634160062954012
chr12	4868900	4869900	2.010571936956288
chr12	4869000	4870000	1.3759924881987051
chr12	4869100	4870100	1.5254521239720316
chr12	4869200	4870200	1.4827839671476053
chr12	4869300	4870300	1.5980441422966525
chr12	4869400	4870400	1.7370503770148311
chr12	4869500	4870500	1.458730960338278
chr12	4869600	4870600	1.2566515284932191
chr12	4869700	4870700	0.15126768332049098
chr12	4869800	4870800	-0.27926503525751234
chr12	4869900	4870900	-0.4703342638983005
chr12	4870000	4871000	0.06230865531319641
chr12	4870100	4871100	-0.12504875622494288
chr12	4870200	4871200	-0.13444070841247455
chr12	4870300	4871300	0.12119744683669513
chr12	4870400	4871400	-0.015455545768644066
chr12	4870500	4871500	0.4496721748804745
chr12	4870600	4871600	1.169351549204476
chr12	4870700	4871700	1.7325742933418038
chr12	4870800	4871800	1.891613437728571
chr12	4870900	4871900	2.497884024541608
chr12	4871000	4872000	2.7506623946963593
chr12	4871100	4872100	2.9378874875144216
chr12	4871200	4872200	3.044201797543837
chr12	4871300	4872300	2.594009451577417
chr12	4871400	4872400	2.0867989520761023
chr12	4871500	4872500	1.870624236395975
chr12	4871600	4872600	1.737251693440365
chr12	4871700	4872700	2.2003172974412832
chr12	4871800	4872800	2.479218316749204
chr12	4871900	4872900	1.988893158292288
chr12	4872000	4873000	1.524801150556686
chr12	4872100	4873100	0.7846210817059944
chr12	4872200	4873200	0.8865625502257629
chr12	4872300	4873300	1.151156462223426
chr12	4872400	4873400	1.4523016102693271
chr12	4872500	4873500	1.5476738267409231
chr12	4872600	4873600	1.3992544775430047
chr12	4872700	4873700	1.4125043846731218
chr12	4872800	4873800	0.9752459610196554
chr12	4872900	4873900	0.8070989167326122
chr12	4873000	4874000	0.9817823035083451
chr12	4873100	4874100	1.6668071661536898
chr12	4873200	4874200	1.7806050427493993
chr12	4873300	4874300	1.1296493001372996
chr12	4873400	4874400	1.1986399748536627
chr12	4873500	4874500	1.6628417913495486
chr12	4873600	4874600	1.942626093350088
chr12	4873700	4874700	1.829713250748132
chr12	4873800	4874800	1.6715984142664633
chr12	4873900	4874900	1.3978508921906982
chr12	4874000	4875000	1.4163842061849634
chr12	4874100	4875100	1.2159701998708423
chr12	4874200	4875200	1.1199205580056466
chr12	4874300	4875300	1.4774535339208148
chr12	4874400	4875400	1.346055964738126
chr12	4874500	4875500	0.7333379386559481
chr12	4874600	4875600	0.4558838636052852
chr12	4874700	4875700	0.8305434363635387
chr12	4874800	4875800	1.174744579932457
chr12	4874900	4875900	1.2514324445342464
chr12	4875000	4876000	1.4180294000448912
chr12	4875100	4876100	1.818765558099107
chr12	4875200	4876200	1.1443915103770368
chr12	4875300	4876300	1.0105949888494163
chr12	4875400	4876400	1.2730606235680442
chr12	4875500	4876500	1.679690153640994
chr12	4875600	4876600	1.3744155211926636
chr12	4875700	4876700	0.982522629135128
chr12	4875800	4876800	0.8767756124883916
chr12	4875900	4876900	0.6237970183957896
chr12	4876000	4877000	0.13399901156894217
chr12	4876100	4877100	-0.3064974666645767
chr12	4876200	4877200	-0.16340284295248828
chr12	4876300	4877300	0.056544855085626275
chr12	4876400	4877400	0.30954933947095825
chr12	4876500	4877500	0.3741633479792875
chr12	4876600	4877600	0.6284811885332471
chr12	4876700	4877700	0.6987485233542085
chr12	4876800	4877800	0.4611209283728694
chr12	4876900	4877900	0.7938654211173887
chr12	4877000	4878000	0.8618893547175055
chr12	4877100	4878100	0.9092229573531044
chr12	4879300	4880300	3.548411592898527
chr12	4879400	4880400	3.7668779239364825
chr12	4879500	4880500	3.4415180597324886
chr12	4879600	4880600	3.452731404371844
chr12	4879700	4880700	3.3800083394964533
chr12	4879800	4880800	3.378831355483785
chr12	4879900	4880900	3.4985507485484786
chr12	4880000	4881000	3.2698370965538115
chr12	4880100	4881100	2.609742728732104
chr12	4881100	4882100	4.887750195536453
chr12	4881200	4882200	5.405365609702016
chr12	4881300	4882300	5.7465531767766524
chr12	4881400	4882400	3.009708554348409
chr12	4881500	4882500	1.7898125599114083
chr12	4881600	4882600	1.6248027352298544
chr12	4881700	4882700	1.8443281511078584
chr12	4881800	4882800	1.6703957386599957
chr12	4881900	4882900	-0.018618390938682026
chr12	4882000	4883000	-1.057072786745631
chr12	4882100	4883100	-3.706159000772496
chr12	4882200	4883200	-4.702210207106913
chr12	4882300	4883300	-5.531212485115808
chr12	4882400	4883400	-1.9125850152717447
chr12	4882500	4883500	1.7629245313589563
chr12	4882600	4883600	1.907602458926564
chr12	4882700	4883700	1.4832089753811772
chr12	4882800	4883800	2.27429498677033
chr12	4882900	4883900	2.298722077261872
chr12	4883000	4884000	2.0807599511725225
chr12	4883100	4884100	2.5917038562017907
chr12	4883200	4884200	2.5042283671207497
chr12	4883300	4884300	2.9508126322404284
chr12	4883400	4884400	3.1340506544033904
chr12	4883500	4884500	3.4262487409242013
chr12	4883600	4884600	3.0857100586593886
chr12	4883700	4884700	3.3401211389157983
chr12	4883800	4884800	2.475395983000092
chr12	4883900	4884900	2.1729066413726463
chr12	4884000	4885000	1.4749659898328344
chr12	4885600	4886600	2.4253896528119703
chr12	4885700	4886700	1.8957261779114376
chr12	4885800	4886800	1.8659256396011776
chr12	4885900	4886900	1.772204058245037
chr12	4886000	4887000	1.4016281887767288
chr12	4886100	4887100	1.4020677915950712
chr12	4887200	4888200	0.7809858653476939
chr12	4887300	4888300	1.0354402669527585
chr12	4887400	4888400	1.3251052104340535
chr12	4887500	4888500	1.3636554785097486
chr12	4887600	4888600	1.5993779933741106
chr12	4887700	4888700	1.2070576174435643
chr12	4887800	4888800	1.3716329975899615
chr12	4887900	4888900	1.654456504623072
chr12	4888000	4889000	1.6747562328663281
chr12	4888100	4889100	1.4807029545845334
chr12	4888200	4889200	1.1686341515080485
chr12	4889600	4890600	-0.6452978836993531
chr12	4889700	4890700	-0.5271283491163823
chr12	4889800	4890800	0.060582647539311085
chr12	4889900	4890900	0.9444143510586286
chr12	4890000	4891000	0.7339827854871842
chr12	4890100	4891100	1.5546811801525635
chr12	4890200	4891200	1.6829074523491336
chr12	4890300	4891300	1.6909593224074235
chr12	4890400	4891400	1.7710491394463366
chr12	4890500	4891500	1.8726235071213184
chr12	4890600	4891600	1.481461615309492
chr12	4890700	4891700	1.3338330506435292
chr12	4890800	4891800	1.1465700490653803
chr12	4890900	4891900	1.2390490014142
chr12	4891000	4892000	1.5183791915070866
chr12	4891100	4892100	1.5674874884865488
chr12	4891200	4892200	1.2459330430191868
chr12	4891300	4892300	1.878802479436624
chr12	4891400	4892400	2.1348208135376314
chr12	4891500	4892500	2.2040520676087367
chr12	4891600	4892600	2.2601333701486284
chr12	4891700	4892700	2.7113236196057127
chr12	4891800	4892800	2.455413253833132
chr12	4891900	4892900	2.205987389470157
chr12	4892000	4893000	2.1969075622122505
chr12	4892100	4893100	2.0340538842080376
chr12	4892200	4893200	2.313689984859685
chr12	4892300	4893300	1.3225485504713124
chr12	4892400	4893400	1.3474561975028363
chr12	4892500	4893500	1.4983122377532534
chr12	4892600	4893600	1.7288462604506651
chr12	4892700	4893700	1.4208339666189285
chr12	4892800	4893800	1.4434662766908106
chr12	4892900	4893900	1.787286942033384
chr12	4893000	4894000	1.6574118071690571
chr12	4893100	4894100	1.9268471794941635
chr12	4893200	4894200	1.7881919187531
chr12	4893300	4894300	2.4090186677380654
chr12	4893400	4894400	2.071037055364213
chr12	4894600	4895600	0.3204559824580768
chr12	4894700	4895700	0.5949071379287534
chr12	4894800	4895800	0.8097290650736677
chr12	4894900	4895900	1.1477047722714842
chr12	4895000	4896000	0.6198235955394051
chr12	4895100	4896100	-1.012920505512187
chr12	4895200	4896200	-1.2215895727708974
chr12	4895300	4896300	-2.7310767044272537
chr12	4895400	4896400	-2.4930823484677203
chr12	4895500	4896500	-2.386203201774479
chr12	4895600	4896600	-2.101771274268593
chr12	4895700	4896700	-2.1695839436760367
chr12	4895800	4896800	-2.2210970089186954
chr12	4895900	4896900	-2.6507734789340898
chr12	4896000	4897000	-2.336038654157658
chr12	4896100	4897100	-0.10830010680815737
chr12	4896200	4897200	0.4847040129865656
chr12	4896300	4897300	2.2057023522228882
chr12	4896400	4897400	1.9608425449637223
chr12	4896500	4897500	1.414926901163848
chr12	4896600	4897600	0.7366043251736341
chr12	4896700	4897700	1.062827345561471
chr12	4896800	4897800	0.9837198155474106
chr12	4896900	4897900	1.4806214777201965
chr12	4897000	4898000	1.7337673186081322
chr12	4897100	4898100	1.2417429851148265
chr12	4897200	4898200	1.0317375935869573
chr12	4897300	4898300	0.32992810280339824
chr12	4897400	4898400	-0.023052882383734454
chr12	4897500	4898500	0.6460558454495646
chr12	4897600	4898600	0.36571999025507
chr12	4897700	4898700	-0.5376710624986555
chr12	4897800	4898800	-0.5320463946157424
chr12	4897900	4898900	-0.1788962036564942
chr12	4898000	4899000	-0.10495988378967594
chr12	4898100	4899100	-0.09567629539151744
chr12	4898200	4899200	0.3530596160456394
chr12	4898300	4899300	1.1881273178496716
chr12	4898400	4899400	1.6014284422744105
chr12	4898500	4899500	1.2600565392697742
chr12	4898600	4899600	2.2987137984617965
chr12	4898700	4899700	2.1565307196050294
chr12	4898800	4899800	2.2907059523628996
chr12	4898900	4899900	1.5115541252601707
chr12	4899000	4900000	1.4210172673856118
chr12	4899100	4900100	1.5560410191691874
chr12	4899200	4900200	1.7993073359453615
chr12	4899300	4900300	0.8467240819974157
chr12	4899400	4900400	0.2801045801466243
chr12	4899500	4900500	0.2399175438621665
chr12	4899600	4900600	-0.6198865840472838
chr12	4899700	4900700	-0.8421858343496296
chr12	4899800	4900800	-1.5598441394041045
chr12	4899900	4900900	-0.8439036682592984
chr12	4900000	4901000	-0.5781565536284802
chr12	4900100	4901100	-0.07299373914638486
chr12	4900200	4901200	-0.4309961579316322
chr12	4900300	4901300	-0.03792544738888156
chr12	4900400	4901400	0.29329839833663
chr12	4900500	4901500	0.3119792887006196
chr12	4900600	4901600	0.3951741703119698
chr12	4900700	4901700	0.9397570766857444
chr12	4900800	4901800	1.4476488074921745
chr12	4900900	4901900	0.8859039676462487
chr12	4901400	4902400	-1.1358851874557254
chr12	4901500	4902500	-1.0895014114362798
chr12	4901600	4902600	-1.2302810939196804
chr12	4901700	4902700	-1.3557722960575145
chr12	4901800	4902800	-0.985799290472862
chr12	4901900	4902900	-0.8041205512811784
chr12	4902000	4903000	-0.973333613429137
chr12	4903000	4904000	0.03804649466143391
chr12	4903100	4904100	-0.16791506665961134
chr12	4903200	4904200	-0.08108794148589754
chr12	4903300	4904300	0.024649679413510952
chr12	4903400	4904400	0.19270748682935887
chr12	4903500	4904500	0.4308851662524957
chr12	4903600	4904600	0.07546600261719733
chr12	4903700	4904700	0.2345100144298973
chr12	4903800	4904800	1.5611208184312293
chr12	4903900	4904900	1.4695738473918163
chr12	4904000	4905000	0.7770048329318939
chr12	4904100	4905100	0.3182231556875951
chr12	4904200	4905200	0.3086836086223902
chr12	4904300	4905300	0.07225099886257356
chr12	4904400	4905400	-0.1349829381143174
chr12	4904500	4905500	-0.18021769963419626
chr12	4904600	4905600	-0.06761121749029872
chr12	4904700	4905700	0.2665353354398911
chr12	4904800	4905800	-0.3949803809365568
chr12	4904900	4905900	-0.4732171406940758
chr12	4905000	4906000	-0.2986328780887361
chr12	4905100	4906100	0.4018908741112788
chr12	4905200	4906200	0.278053100574487
chr12	4905300	4906300	0.6711970833524002
chr12	4905400	4906400	1.2059690622390058
chr12	4905500	4906500	1.1332032156568632
chr12	4905600	4906600	1.4899995511385475
chr12	4905700	4906700	1.376485233684246
chr12	4905800	4906800	1.4052693226182005
chr12	4905900	4906900	1.4450929268290862
chr12	4906000	4907000	1.6181977953877276
chr12	4906100	4907100	1.3714160624962857
chr12	4906200	4907200	1.763387030407901
chr12	4906300	4907300	1.5812046380082132
chr12	4906400	4907400	0.9740151419483428
chr12	4906500	4907500	0.8406134528968503
chr12	4906600	4907600	0.7373569234784351
chr12	4906700	4907700	0.4951708774891003
chr12	4906800	4907800	0.41123797381769583
chr12	4907300	4908300	0.25699061921057503
chr12	4907400	4908400	0.3672227495533323
chr12	4907500	4908500	0.491135723110632
chr12	4907600	4908600	0.5311786586016488
chr12	4907700	4908700	0.877103255170302
chr12	4907800	4908800	1.3086506216252909
chr12	4907900	4908900	1.4402173298889929
chr12	4908000	4909000	1.5136079539577567
chr12	4908100	4909100	1.8178609418843947
chr12	4908200	4909200	1.8349206794722528
chr12	4908300	4909300	1.3445063622482
chr12	4908400	4909400	1.2981116983762708
chr12	4909100	4910100	3.03985496316646
chr12	4909200	4910200	3.1575576264771605
chr12	4909300	4910300	3.7116888109719848
chr12	4909400	4910400	4.436315356562653
chr12	4909500	4910500	4.784015995073927
chr12	4909600	4910600	5.32102015701508
chr12	4909700	4910700	5.470763803588174
chr12	4909800	4910800	5.636693807278314
chr12	4909900	4910900	5.420133490396188
chr12	4910000	4911000	4.880881207466986
chr12	4910100	4911100	4.324862434392067
chr12	4910200	4911200	4.943178437706648
chr12	4910300	4911300	4.502253692188575
chr12	4910400	4911400	4.218824177473663
chr12	4910500	4911500	4.741500816403042
chr12	4910600	4911600	5.134050485518552
chr12	4910700	4911700	5.87776580430624
chr12	4910800	4911800	5.633647551583272
chr12	4910900	4911900	6.358978889875702
chr12	4911000	4912000	6.576965631940052
chr12	4911100	4912100	7.306097170650178
chr12	4911200	4912200	6.963866360452934
chr12	4911300	4912300	7.317363443816117
chr12	4911400	4912400	7.001433207318088
chr12	4911500	4912500	6.251637169527079
chr12	4911600	4912600	5.481340652122493
chr12	4912700	4913700	0.3503916920024473
chr12	4912800	4913800	0.4660252079267142
chr12	4912900	4913900	0.7743774414708873
chr12	4913000	4914000	0.941880190599938
chr12	4913100	4914100	0.9289045373192016
chr12	4913200	4914200	0.9049453411528514
chr12	4913300	4914300	0.8480601269980923
chr12	4913400	4914400	1.7466988945615438
chr12	4913500	4914500	1.7913349105735037
chr12	4913600	4914600	1.9528172874660767
chr12	4913700	4914700	1.8414861672576248
chr12	4913800	4914800	2.164496591375011
chr12	4913900	4914900	1.9003225181195809
chr12	4914000	4915000	1.6840380246383755
chr12	4914100	4915100	1.5441918054120698
chr12	4914200	4915200	2.083760663846551
chr12	4914300	4915300	2.7295465363321494
chr12	4914400	4915400	2.3616404133594298
chr12	4914500	4915500	2.6161520584136118
chr12	4914600	4915600	2.4722760406613964
chr12	4914700	4915700	2.5924902742574787
chr12	4914800	4915800	2.237105146327542
chr12	4914900	4915900	2.080971152069545
chr12	4915000	4916000	2.2336441260622304
chr12	4915100	4916100	1.9427674549548664
chr12	4915200	4916200	1.4104219807053555
chr12	4915300	4916300	0.9481093967572516
chr12	4915400	4916400	0.41456199288903006
chr12	4915500	4916500	0.5146565105721218
chr12	4915600	4916600	0.2411125178656788
chr12	4915700	4916700	0.3368064334441849
chr12	4915800	4916800	0.5536180965504522
chr12	4915900	4916900	0.8543094925393022
chr12	4916000	4917000	0.8530244918252773
chr12	4916100	4917100	1.453981412916987
chr12	4916200	4917200	1.1002962263214504
chr12	4916300	4917300	1.3265017560282404
chr12	4916400	4917400	1.8685386947995424
chr12	4916500	4917500	1.6396365069902632
chr12	4916600	4917600	1.8757826735374143
chr12	4916700	4917700	1.8513060627266475
chr12	4916800	4917800	1.0542510132360363
chr12	4916900	4917900	0.2776448736768699
chr12	4917000	4918000	0.6201481647296795
chr12	4917100	4918100	0.593788572374408
chr12	4917200	4918200	1.1928800761906382
chr12	4917300	4918300	0.9930402795566098
chr12	4917400	4918400	0.4852364734101741
chr12	4917500	4918500	0.2336933864881735
chr12	4917600	4918600	0.4880339274775085
chr12	4917700	4918700	0.7086944233125185
chr12	4917800	4918800	1.6051839971680435
chr12	4917900	4918900	2.0262299409978506
chr12	4918000	4919000	1.4476770476254186
chr12	4918100	4919100	1.2694498113696209
chr12	4918200	4919200	1.1042999869614083
chr12	4918300	4919300	1.3970079258722412
chr12	4918400	4919400	1.7386881556660507
chr12	4918500	4919500	2.198359354541926
chr12	4918600	4919600	1.9749571798165748
chr12	4918700	4919700	1.959527844666359
chr12	4918800	4919800	2.0246468475847443
chr12	4918900	4919900	2.148416251898865
chr12	4919000	4920000	1.8759995802782048
chr12	4919100	4920100	1.6983267080089528
chr12	4919200	4920200	1.783144260438723
chr12	4919300	4920300	1.6333481439389488
chr12	4919400	4920400	1.7330686272276241
chr12	4919500	4920500	1.5285566944186315
chr12	4919600	4920600	1.0693122302327869
chr12	4919700	4920700	0.7855131582449686
chr12	4919800	4920800	0.3735237360216193
chr12	4919900	4920900	0.17011302224139654
chr12	4920000	4921000	0.7783130979371677
chr12	4920200	4921200	1.3767612613341795
chr12	4920300	4921300	1.25465772452676
chr12	4920400	4921400	0.8459827269239891
chr12	4920500	4921500	0.7711666535534453
chr12	4920600	4921600	1.3091528830501653
chr12	4920700	4921700	1.2276211605644156
chr12	4920800	4921800	1.148911061606322
chr12	4920900	4921900	1.3056154812950354
chr12	4921000	4922000	1.0055730808378007
chr12	4921100	4922100	0.539591482204938
chr12	4921200	4922200	0.5374749524509056
chr12	4921800	4922800	0.7113998312642674
chr12	4921900	4922900	0.5690122055665315
chr12	4922000	4923000	1.1862169419648494
chr12	4922100	4923100	0.7061082941309695
chr12	4922200	4923200	0.5041503345674792
chr12	4922300	4923300	0.2390734982283788
chr12	4922400	4923400	0.2118795608321153
chr12	4922500	4923500	1.0606040080758872
chr12	4922600	4923600	1.3531582894291772
chr12	4922700	4923700	1.0983192057757911
chr12	4922800	4923800	0.3727383969308633
chr12	4922900	4923900	0.9242495239378632
chr12	4923000	4924000	0.3639656232305567
chr12	4923100	4924100	1.214092435331751
chr12	4923200	4924200	1.444326556663854
chr12	4923300	4924300	2.144153681265399
chr12	4923400	4924400	2.8713623711082565
chr12	4923500	4924500	2.8223173736475147
chr12	4923600	4924600	2.637502795383716
chr12	4923700	4924700	2.2702474617991597
chr12	4923800	4924800	2.468690553366537
chr12	4923900	4924900	2.027535711944558
chr12	4924000	4925000	2.434954902871629
chr12	4924100	4925100	2.019868692896706
chr12	4924200	4925200	1.9097795389192431
chr12	4924300	4925300	1.8166275265593317
chr12	4924400	4925400	1.5504458761742403
chr12	4924500	4925500	1.176910073245959
chr12	4924600	4925600	0.9565268263771042
chr12	4924700	4925700	1.2720302518662676
chr12	4924800	4925800	1.4929300431345005
chr12	4924900	4925900	1.8276718919656083
chr12	4925000	4926000	1.1990860126445126
chr12	4925100	4926100	0.9357630560369417
chr12	4925200	4926200	0.4520288749411484
chr12	4925300	4926300	0.9308118213362732
chr12	4925400	4926400	0.41684753303022665
chr12	4925500	4926500	0.33899260646204793
chr12	4925600	4926600	0.5127043985595168
chr12	4925700	4926700	0.3637106528203846
chr12	4925800	4926800	0.2805744431705515
chr12	4925900	4926900	0.4843893173318102
chr12	4926000	4927000	0.17558179380883152
chr12	4926100	4927100	0.2532758992406373
chr12	4926200	4927200	0.7987520410408796
chr12	4926300	4927300	-0.10821681522754648
chr12	4926400	4927400	0.08879744195226791
chr12	4926500	4927500	0.11722806465248965
chr12	4926600	4927600	-0.002894549114152616
chr12	4926700	4927700	-0.02238746261319536
chr12	4926800	4927800	0.3759287155012812
chr12	4926900	4927900	-0.2575784568375213
chr12	4927000	4928000	0.07952164098569056
chr12	4927100	4928100	-0.0495949383162905
chr12	4927200	4928200	-0.7835562956310419
chr12	4927300	4928300	-1.1571498332466492
chr12	4927400	4928400	-1.8415582111383404
chr12	4927500	4928500	-1.1601696331895701
chr12	4927600	4928600	-0.6845860142324601
chr12	4927700	4928700	-0.5456751206850309
chr12	4927800	4928800	-0.9880726374240136
chr12	4927900	4928900	-0.7130604777174592
chr12	4928000	4929000	-0.4475581077432582
chr12	4928100	4929100	0.04534328136791605
chr12	4928200	4929200	0.7657818368002679
chr12	4928300	4929300	1.7698430327558876
chr12	4928400	4929400	2.4469079145552395
chr12	4928500	4929500	1.1714254121604035
chr12	4928600	4929600	0.4022469929257694
chr12	4928700	4929700	0.5113438138879356
chr12	4928800	4929800	0.3673478765931588
chr12	4928900	4929900	0.9270188113457836
chr12	4929000	4930000	0.3861670341558001
chr12	4929100	4930100	-0.11789551095851253
chr12	4929200	4930200	-0.5649992731585376
chr12	4929300	4930300	-1.2866206748084057
chr12	4929400	4930400	-1.7214495385910682
chr12	4929500	4930500	-0.5482178520890894
chr12	4929600	4930600	-0.2615976113827909
chr12	4929700	4930700	-0.3976543954741095
chr12	4929800	4930800	0.6457970865584247
chr12	4929900	4930900	0.1814330588722846
chr12	4930000	4931000	0.7567188744583281
chr12	4930100	4931100	0.7605613572407007
chr12	4930200	4931200	1.137690803631605
chr12	4930300	4931300	1.4290837429508367
chr12	4930400	4931400	1.5247879305420826
chr12	4930500	4931500	0.8512277821859222
chr12	4930600	4931600	1.0312685196892015
chr12	4930700	4931700	1.290883712456592
chr12	4930800	4931800	0.668125417460942
chr12	4930900	4931900	0.9964563557639564
chr12	4931000	4932000	0.4978782970928018
chr12	4931500	4932500	1.5705114616631728
chr12	4931600	4932600	1.6126028585794547
chr12	4931700	4932700	1.6030958537524616
chr12	4931800	4932800	1.510786091948933
chr12	4931900	4932900	0.8904856579990749
chr12	4932000	4933000	1.5042315432981777
chr12	4932100	4933100	1.2293814278358504
chr12	4932200	4933200	1.8336934665427491
chr12	4932300	4933300	1.5577069418833038
chr12	4932400	4933400	1.4943661224834095
chr12	4932500	4933500	1.8411346192006488
chr12	4932600	4933600	1.9900102535678519
chr12	4932700	4933700	1.6823450436422431
chr12	4932800	4933800	0.8950247051098394
chr12	4932900	4933900	0.9901258573196078
chr12	4933000	4934000	0.4544062471662075
chr12	4933100	4934100	0.3263817378694803
chr12	4933200	4934200	0.3650653523464638
chr12	4933300	4934300	0.2591836910260139
chr12	4933400	4934400	0.0942727404865901
chr12	4933500	4934500	-0.6006415597990937
chr12	4933600	4934600	-1.3789927470594854
chr12	4933700	4934700	-1.0867372636419688
chr12	4933800	4934800	-0.7075148513263708
chr12	4933900	4934900	-0.5829495488844659
chr12	4934000	4935000	-0.29681250540505055
chr12	4934100	4935100	0.1207745840581064
chr12	4934200	4935200	0.4084987138716203
chr12	4934300	4935300	0.6775343542444093
chr12	4934400	4935400	0.8355137151636626
chr12	4934500	4935500	1.1682111170524927
chr12	4934600	4935600	1.2199587393612583
chr12	4934700	4935700	0.8714142546468862
chr12	4934800	4935800	1.4900963925567523
chr12	4934900	4935900	1.1448766341540613
chr12	4935000	4936000	0.9468944034700614
chr12	4935100	4936100	0.6050220225531834
chr12	4935200	4936200	0.32452128739172764
chr12	4935300	4936300	-0.11971883704774745
chr12	4935400	4936400	0.09890948881162634
chr12	4935500	4936500	-0.2628251917476924
chr12	4935600	4936600	-0.11468635443505792
chr12	4935700	4936700	-0.4013301260604892
chr12	4935800	4936800	-0.6188848299393994
chr12	4935900	4936900	-1.1501711819566407
chr12	4936000	4937000	-0.5464736578773073
chr12	4936100	4937100	-0.3381988259872561
chr12	4936200	4937200	-0.8071241209848443
chr12	4936300	4937300	-0.5188659928103473
chr12	4936400	4937400	-0.7855910393611228
chr12	4936500	4937500	-0.7220624023762533
chr12	4936600	4937600	-0.5302784015271697
chr12	4936700	4937700	-0.11530162030643873
chr12	4936800	4937800	-0.5677885358559783
chr12	4936900	4937900	0.4995666756772626
chr12	4937000	4938000	0.5862208897163308
chr12	4937100	4938100	0.9153496189289738
chr12	4937200	4938200	1.318127339971756
chr12	4937300	4938300	0.8940206275893811
chr12	4937400	4938400	0.8809387973173181
chr12	4937500	4938500	1.1602884436531598
chr12	4937600	4938600	1.5902395812146966
chr12	4937700	4938700	1.35104040579963
chr12	4937800	4938800	1.4342772155122734
chr12	4937900	4938900	1.1289820893332778
chr12	4938000	4939000	0.91905415976501
chr12	4938100	4939100	0.5133649218460086
chr12	4938200	4939200	0.6691836733870243
chr12	4938300	4939300	0.9527025155540264
chr12	4938400	4939400	0.7860427158475947
chr12	4938500	4939500	1.0670042465480896
chr12	4938600	4939600	0.9118363848167492
chr12	4938700	4939700	1.358570756953336
chr12	4938800	4939800	1.5313941916208669
chr12	4938900	4939900	1.6536921813861298
chr12	4939000	4940000	1.7143043767096873
chr12	4939100	4940100	1.5467912485359367
chr12	4939200	4940200	1.4356111439629116
chr12	4939300	4940300	1.0468489456595491
chr12	4939400	4940400	1.034210443777913
chr12	4939500	4940500	0.8574847235249361
chr12	4939600	4940600	0.7770574734776372
chr12	4939700	4940700	0.4343118822550595
chr12	4939800	4940800	0.44110647588562335
chr12	4939900	4940900	0.8477355495180725
chr12	4940000	4941000	1.003984919000246
chr12	4940100	4941100	1.3291638785926592
chr12	4940200	4941200	1.5929528126142758
chr12	4940300	4941300	1.7367692122939768
chr12	4940400	4941400	1.4735996260161317
chr12	4940500	4941500	1.7396447786847766
chr12	4940600	4941600	1.8216139417387367
chr12	4940700	4941700	2.006808517178362
chr12	4940800	4941800	2.3087332618253185
chr12	4940900	4941900	1.8946152300277384
chr12	4941000	4942000	1.4141185828308325
chr12	4941100	4942100	1.2277967359552242
chr12	4941200	4942200	0.7428707546493559
chr12	4941300	4942300	1.3131725048780405
chr12	4941400	4942400	1.8995850482072545
chr12	4941500	4942500	1.1169474356719271
chr12	4941600	4942600	1.0848360782913278
chr12	4941700	4942700	1.331351527005113
chr12	4941800	4942800	1.1020840676632842
chr12	4941900	4942900	1.0244369523832502
chr12	4942000	4943000	1.1821961675933579
chr12	4942100	4943100	0.5395722125759425
chr12	4942200	4943200	0.3974170745133386
chr12	4942300	4943300	0.3361121905315553
chr12	4942400	4943400	0.20752022264724912
chr12	4942500	4943500	0.8117978160529589
chr12	4942600	4943600	0.3482078509712129
chr12	4942700	4943700	0.2352135011333738
chr12	4942800	4943800	0.7246267592154798
chr12	4942900	4943900	1.1009420759014616
chr12	4943000	4944000	1.045966672025807
chr12	4943100	4944100	2.249049392816127
chr12	4943200	4944200	2.7280005818372013
chr12	4943300	4944300	2.544530831834303
chr12	4943400	4944400	2.4103131372135818
chr12	4943500	4944500	2.1245797004559472
chr12	4943600	4944600	2.372519813856577
chr12	4943700	4944700	2.2422216959655823
chr12	4943800	4944800	1.9804262600669424
chr12	4943900	4944900	1.5046813428509922
chr12	4944000	4945000	1.8467721532112769
chr12	4944100	4945100	1.8950560607108038
chr12	4944200	4945200	2.080102490531737
chr12	4944300	4945300	2.1417949847327247
chr12	4944400	4945400	2.483410424104573
chr12	4944500	4945500	2.4240509479445382
chr12	4944600	4945600	2.505069029323216
chr12	4944700	4945700	2.170765081666146
chr12	4944800	4945800	2.2445139011763136
chr12	4944900	4945900	2.219161041396493
chr12	4945000	4946000	1.9108033029992224
chr12	4945100	4946100	1.1486530905977141
chr12	4945200	4946200	0.49729598250875706
chr12	4945300	4946300	0.5031458013776804
chr12	4945400	4946400	0.2631681895859559
chr12	4945500	4946500	0.3416297046726092
chr12	4945600	4946600	0.5683226441636817
chr12	4945700	4946700	0.95201654558528
chr12	4945800	4946800	0.8157394090078037
chr12	4945900	4946900	0.8385288948432449
chr12	4946000	4947000	0.605050528221797
chr12	4946100	4947100	0.9240556625857244
chr12	4946200	4947200	1.0399872669590131
chr12	4946300	4947300	1.2626593061180555
chr12	4946400	4947400	1.4022389018697508
chr12	4946500	4947500	1.9359067040045028
chr12	4946600	4947600	2.097376086627392
chr12	4946700	4947700	2.633832988342227
chr12	4946800	4947800	2.710629069573891
chr12	4946900	4947900	3.049849631963073
chr12	4947000	4948000	2.987855941700687
chr12	4947100	4948100	3.0501756121022168
chr12	4947200	4948200	3.0770175107436475
chr12	4947300	4948300	2.758453013440138
chr12	4947400	4948400	2.572044419083209
chr12	4948500	4949500	-1.0127277126055352
chr12	4948600	4949600	-0.9490002516441453
chr12	4948700	4949700	-0.5264692727308592
chr12	4948800	4949800	0.27305408482019944
chr12	4948900	4949900	0.8873428856628679
chr12	4949000	4950000	1.1578902126412653
chr12	4949100	4950100	1.7199617369393918
chr12	4949200	4950200	1.2387678806587177
chr12	4949300	4950300	2.079049405004104
chr12	4949400	4950400	2.5599644697450583
chr12	4949500	4950500	3.408266527609589
chr12	4949600	4950600	3.2230177533008755
chr12	4949700	4950700	3.1371974134837792
chr12	4949800	4950800	2.299737446243906
chr12	4949900	4950900	2.130879762216096
chr12	4950000	4951000	2.2274054742026252
chr12	4950100	4951100	2.7652686620170943
chr12	4950200	4951200	3.1527214891174538
chr12	4950300	4951300	3.405711967432412
chr12	4950400	4951400	2.986567250213524
chr12	4950500	4951500	2.553545879153422
chr12	4950600	4951600	2.42631114352422
chr12	4950700	4951700	1.9884220203452607
chr12	4950800	4951800	1.681445121031019
chr12	4950900	4951900	1.3550827172842554
chr12	4951000	4952000	1.5781016544585549
chr12	4951100	4952100	1.6673210671107142
chr12	4951200	4952200	1.7488164451474508
chr12	4951300	4952300	0.7880881511510914
chr12	4951400	4952400	0.9662292053415016
chr12	4951500	4952500	0.35605416741338536
chr12	4951600	4952600	1.1211252079420884
chr12	4951700	4952700	0.9889689133799592
chr12	4951800	4952800	0.7355026212510577
chr12	4951900	4952900	1.0562124492347171
chr12	4952000	4953000	0.9665525285963946
chr12	4952100	4953100	0.1959186710531724
chr12	4952200	4953200	-0.339316717589674
chr12	4952300	4953300	-0.29664449699477513
chr12	4952400	4953400	-0.17811171660657987
chr12	4952500	4953500	0.3245850736080612
chr12	4952600	4953600	-1.0408744981704172
chr12	4952700	4953700	-0.5563240753032765
chr12	4952800	4953800	0.05723460422983548
chr12	4952900	4953900	-0.06266303107585605
chr12	4953000	4954000	-0.428436381920132
chr12	4953100	4954100	-0.1380481755644739
chr12	4953200	4954200	-0.05794992494978873
chr12	4953300	4954300	0.6196817957303907
chr12	4953400	4954400	0.022382276937270858
chr12	4953500	4954500	0.2190927466450606
chr12	4953600	4954600	1.6613806899538484
chr12	4953700	4954700	1.6470680852765536
chr12	4953800	4954800	2.1255924998181235
chr12	4953900	4954900	2.098980795874371
chr12	4954000	4955000	2.221625564020844
chr12	4954100	4955100	2.3211275322844958
chr12	4954200	4955200	2.5901259280505173
chr12	4954300	4955300	2.3389251444987327
chr12	4954400	4955400	2.6544496916171862
chr12	4954500	4955500	1.7005259760636446
chr12	4954600	4955600	0.7122980093744502
chr12	4954700	4955700	0.8960348219383146
chr12	4954800	4955800	0.6231298530801418
chr12	4954900	4955900	0.6538005806316334
chr12	4955000	4956000	0.5561512326121544
chr12	4955100	4956100	0.6171582085496802
chr12	4955200	4956200	0.6530952178826199
chr12	4955300	4956300	0.4522081436169798
chr12	4955400	4956400	0.8701655089579869
chr12	4955500	4956500	1.8416321919967904
chr12	4955600	4956600	2.1926677167982294
chr12	4955700	4956700	1.1106120740687506
chr12	4955800	4956800	1.1512708610415907
chr12	4955900	4956900	1.037826767480862
chr12	4956000	4957000	0.5215538526667028
chr12	4956100	4957100	0.2852822015975228
chr12	4956200	4957200	0.4765835454062754
chr12	4956300	4957300	1.1481593443712028
chr12	4956400	4957400	0.5852106802909233
chr12	4956500	4957500	0.7042624363249762
chr12	4956600	4957600	0.8144864765839459
chr12	4956700	4957700	1.9404288644712064
chr12	4956800	4957800	1.7395153973281468
chr12	4956900	4957900	1.8233651875183428
chr12	4957000	4958000	2.0076296720496836
chr12	4957100	4958100	1.9329614355670468
chr12	4957200	4958200	1.6385792651824298
chr12	4957300	4958300	0.6389966143147638
chr12	4957400	4958400	0.6039541564335866
chr12	4957500	4958500	0.34891244101115365
chr12	4957600	4958600	0.8376616956103936
chr12	4957700	4958700	0.13797004658758005
chr12	4957800	4958800	0.12501143219902305
chr12	4957900	4958900	0.6233168241513655
chr12	4958000	4959000	0.8088042906225995
chr12	4958100	4959100	0.9917737377561722
chr12	4958200	4959200	0.4612540394569329
chr12	4958300	4959300	0.6083166126933726
chr12	4958400	4959400	0.8616463601268858
chr12	4958500	4959500	0.5789597214778591
chr12	4958600	4959600	-0.1490083406609751
chr12	4958700	4959700	0.2676416090731451
chr12	4958800	4959800	0.0349849536372831
chr12	4958900	4959900	-0.2463863579177955
chr12	4959000	4960000	-0.8604210541107722
chr12	4959100	4960100	-1.038103169930115
chr12	4959200	4960200	-0.763154118535728
chr12	4959300	4960300	-0.30567077311523416
chr12	4959400	4960400	-0.4184226069933819
chr12	4959500	4960500	-0.7804737205233137
chr12	4959600	4960600	-0.5613339193151258
chr12	4959700	4960700	-0.4708260541008806
chr12	4959800	4960800	-0.4289968096617591
chr12	4959900	4960900	-0.4955363285102172
chr12	4960000	4961000	0.1597664053414985
chr12	4960100	4961100	0.19519647182394265
chr12	4960200	4961200	0.8438498288666503
chr12	4960300	4961300	0.5895668105927374
chr12	4960400	4961400	0.9411613256874558
chr12	4960500	4961500	1.5572116955013815
chr12	4960600	4961600	1.0332748605125828
chr12	4960700	4961700	0.5615793221072433
chr12	4960800	4961800	1.097209708233526
chr12	4960900	4961900	0.5679981364926366
chr12	4961000	4962000	0.06681274485153435
chr12	4961100	4962100	0.03693194792004351
chr12	4961200	4962200	-0.19221826026289665
chr12	4961300	4962300	-0.1326429919304314
chr12	4961400	4962400	-0.3773142913916175
chr12	4961500	4962500	-0.580839100857931
chr12	4961600	4962600	0.3505001361603647
chr12	4961700	4962700	0.8381450562791396
chr12	4961800	4962800	1.286555479773306
chr12	4961900	4962900	1.6710401332310123
chr12	4962000	4963000	1.2700426620035703
chr12	4962100	4963100	1.3892143786489577
chr12	4962200	4963200	1.7687634800790804
chr12	4962300	4963300	1.4370508600901282
chr12	4962400	4963400	1.1152030757376832
chr12	4962500	4963500	0.8764645935214351
chr12	4962600	4963600	0.2515757656119881
chr12	4962700	4963700	-0.2528207347007527
chr12	4962800	4963800	-1.4690757105064889
chr12	4962900	4963900	-2.096013582905494
chr12	4963000	4964000	-1.3523872589558168
chr12	4963100	4964100	-1.4940121097742365
chr12	4963200	4964200	-1.8364906628105424
chr12	4963300	4964300	-1.1629590436537287
chr12	4963400	4964400	-1.090289874540953
chr12	4963500	4964500	-0.454437742253818
chr12	4963600	4964600	-0.11904981428304405
chr12	4963700	4964700	0.4782252089116029
chr12	4963800	4964800	0.960345408071925
chr12	4963900	4964900	1.4953264225151293
chr12	4964000	4965000	1.7640015677403882
chr12	4964100	4965100	1.3327025470748388
chr12	4964200	4965200	0.7889432901051456
chr12	4964300	4965300	0.6697335527989855
chr12	4964400	4965400	1.4428456717163405
chr12	4964500	4965500	1.2177233403593444
chr12	4964600	4965600	1.6472311163384257
chr12	4964700	4965700	1.794458778638519
chr12	4964800	4965800	1.6526026923328103
chr12	4964900	4965900	2.063732313380238
chr12	4965000	4966000	1.5552507857993991
chr12	4965100	4966100	1.8986400044418228
chr12	4965200	4966200	1.8687023805881533
chr12	4965300	4966300	1.237365859257066
chr12	4965400	4966400	0.2337032002176261
chr12	4965500	4966500	0.2542861855097943
chr12	4965600	4966600	0.0756711517742231
chr12	4965700	4966700	-0.3287787833571229
chr12	4965800	4966800	-0.6830761669087936
chr12	4965900	4966900	-0.9946944643448512
chr12	4966000	4967000	-0.6090666676715959
chr12	4966100	4967100	-0.5516694953010813
chr12	4966200	4967200	-0.6166112510073618
chr12	4966300	4967300	-0.05935427075343722
chr12	4966400	4967400	0.4479564746264386
chr12	4966500	4967500	0.37817275914884346
chr12	4966600	4967600	-0.09652025358185157
chr12	4966700	4967700	0.17475354885595798
chr12	4966800	4967800	0.7268404052243437
chr12	4966900	4967900	0.3844323594256888
chr12	4967000	4968000	0.4544606377983504
chr12	4967100	4968100	0.614176012819821
chr12	4967200	4968200	0.8806233805221622
chr12	4967300	4968300	0.8845560511152827
chr12	4967400	4968400	0.8786667176128535
chr12	4967500	4968500	0.9649982463196364
chr12	4967600	4968600	0.13332128432522722
chr12	4967700	4968700	-0.4839549559953553
chr12	4967800	4968800	0.052834782289898026
chr12	4967900	4968900	-0.5799993081877466
chr12	4968000	4969000	-0.5468455596606071
chr12	4968100	4969100	-1.1950842826285488
chr12	4968200	4969200	-0.3456614331890145
chr12	4968300	4969300	-0.5567263421017933
chr12	4968400	4969400	0.12319791030296558
chr12	4968500	4969500	0.19133668101860002
chr12	4968600	4969600	1.1366788116701
chr12	4968700	4969700	1.953386584699684
chr12	4968800	4969800	1.136452922918325
chr12	4968900	4969900	1.8139322703299483
chr12	4969000	4970000	1.3010035474039006
chr12	4969100	4970100	1.5172961160383185
chr12	4969200	4970200	1.109810446674267
chr12	4969300	4970300	1.3940069645084108
chr12	4969400	4970400	1.0019752289580062
chr12	4969500	4970500	0.7835490867421446
chr12	4969600	4970600	0.4593196740645296
chr12	4969700	4970700	0.2271417195985873
chr12	4969800	4970800	0.8254796752019063
chr12	4969900	4970900	0.6971203888559032
chr12	4970000	4971000	0.8083226535884488
chr12	4970100	4971100	0.50816944757501
chr12	4970200	4971200	0.38913843728331104
chr12	4970300	4971300	0.29543077599405315
chr12	4970400	4971400	-0.015869570000776906
chr12	4970500	4971500	0.0813637338956655
chr12	4970600	4971600	0.008068599467273965
chr12	4970700	4971700	-0.3479522614420971
chr12	4970800	4971800	-0.8977635510795935
chr12	4970900	4971900	-1.0034284348940892
chr12	4971000	4972000	-0.780234566622287
chr12	4971100	4972100	-0.7689711079803409
chr12	4971200	4972200	-1.198067083570022
chr12	4971300	4972300	-1.7958524925896606
chr12	4971400	4972400	-1.641942332022512
chr12	4971500	4972500	-1.1922009345991686
chr12	4971600	4972600	-1.1841893423011456
chr12	4971700	4972700	-1.4576034357540026
chr12	4971800	4972800	-0.638333151116934
chr12	4971900	4972900	-0.05214656713557055
chr12	4972000	4973000	-0.3513401755249271
chr12	4972100	4973100	0.03325631559827192
chr12	4973800	4974800	1.007516227992274
chr12	4973900	4974900	0.9845986272746856
chr12	4974000	4975000	1.1538025943983963
chr12	4974100	4975100	1.2269168647591255
chr12	4974200	4975200	1.4649719379847452
chr12	4974300	4975300	0.6260118091870617
chr12	4974400	4975400	0.9888617516787864
chr12	4974500	4975500	0.008988066235810967
chr12	4974600	4975600	0.03806534801083796
chr12	4974700	4975700	0.039938907069345435
chr12	4974800	4975800	-0.4131776140996459
chr12	4974900	4975900	-0.7198031528432861
chr12	4975000	4976000	-0.9450302900769647
chr12	4975100	4976100	-0.8378856532415726
chr12	4975200	4976200	-0.6684765027783871
chr12	4975300	4976300	-0.19733379773515333
chr12	4975400	4976400	-0.5000905421641556
chr12	4975500	4976500	0.1457776704692172
chr12	4975600	4976600	0.11178993127453284
chr12	4975700	4976700	0.2141146252210353
chr12	4975800	4976800	0.9980328984144674
chr12	4975900	4976900	1.2427909850917132
chr12	4976000	4977000	1.3436584964096143
chr12	4976100	4977100	1.1480854015369943
chr12	4976200	4977200	1.2271590076967571
chr12	4976300	4977300	1.7997937276299576
chr12	4976400	4977400	2.153870386247508
chr12	4976500	4977500	2.152605664813095
chr12	4976600	4977600	2.176184537332208
chr12	4976700	4977700	1.5506047439527864
chr12	4976800	4977800	1.6277571289199015
chr12	4976900	4977900	1.7497244850838736
chr12	4977000	4978000	1.4949608104325929
chr12	4979200	4980200	0.37763658073287454
chr12	4979300	4980300	0.35063028115315004
chr12	4979400	4980400	0.6832865633343803
chr12	4979500	4980500	0.7624843437873192
chr12	4979600	4980600	1.0368928023843162
chr12	4979700	4980700	1.1398992565012651
chr12	4979800	4980800	0.5842071655436712
chr12	4979900	4980900	0.4251776138600221
chr12	4980000	4981000	-0.089661188431973
chr12	4980100	4981100	-0.7840156118223909
chr12	4980200	4981200	-0.6934545890111575
chr12	4980300	4981300	-0.8224528255672787
chr12	4980400	4981400	-1.439644172383056
chr12	4980500	4981500	-1.9763844263477
chr12	4980600	4981600	-1.8947161882586847
chr12	4980700	4981700	-2.2778933215856383
chr12	4980800	4981800	-1.8182329422292545
chr12	4980900	4981900	-1.185202682963043
chr12	4981000	4982000	-0.11514368531516242
chr12	4981100	4982100	-0.5266753022008043
chr12	4981200	4982200	-0.4364982556065846
chr12	4981300	4982300	-0.5249028665421803
chr12	4981400	4982400	-0.8055476462153266
chr12	4981500	4982500	-0.6863671061545558
chr12	4981600	4982600	-0.9179319954771558
chr12	4981700	4982700	-1.427302051421984
chr12	4981800	4982800	-1.1148772870137629
chr12	4981900	4982900	-1.126724218016846
chr12	4982000	4983000	-1.6002088458310588
chr12	4982100	4983100	-1.441033179999671
chr12	4983200	4984200	-0.3527930273370261
chr12	4983300	4984300	-0.13374672261364046
chr12	4983400	4984400	0.11531044567305067
chr12	4983500	4984500	0.32644774370116303
chr12	4983600	4984600	0.4281417460062266
chr12	4983700	4984700	0.8058161876852349
chr12	4983800	4984800	1.1863789434975165
chr12	4983900	4984900	0.9867646531718144
chr12	4984000	4985000	0.7392310658796297
chr12	4984100	4985100	0.7804673410530981
chr12	4984200	4985200	1.4496573526836394
chr12	4984300	4985300	1.954375015567234
chr12	4984400	4985400	1.7704691658432052
chr12	4984500	4985500	1.3549279376097956
chr12	4984600	4985600	1.2375688317741569
chr12	4984700	4985700	0.877034504252305
chr12	4984800	4985800	0.6532834033455505
chr12	4984900	4985900	0.13455222452215698
chr12	4985000	4986000	0.6386136503125934
chr12	4985100	4986100	0.019209036754623144
chr12	4985200	4986200	-0.3651011062985696
chr12	4985300	4986300	-1.0238337411917209
chr12	4985400	4986400	-0.8682598590883571
chr12	4985500	4986500	-0.2833143089166412
chr12	4985600	4986600	-0.5444248054627691
chr12	4985700	4986700	-0.5178886195608172
chr12	4985800	4986800	-0.8652682932102336
chr12	4985900	4986900	-0.160470999956941
chr12	4986000	4987000	-0.19332377160593342
chr12	4986100	4987100	0.4226692343860292
chr12	4986200	4987200	0.5211872213758334
chr12	4986300	4987300	0.6254082125176286
chr12	4986400	4987400	0.6679480794062586
chr12	4986500	4987500	0.7173113762629824
chr12	4986600	4987600	1.465266546329142
chr12	4986700	4987700	0.9926058202474396
chr12	4986800	4987800	1.522415248929696
chr12	4986900	4987900	1.1031655401820502
chr12	4987000	4988000	1.325902851961924
chr12	4987100	4988100	1.503489352864561
chr12	4987200	4988200	1.0928914158161702
chr12	4987300	4988300	0.7784358727680978
chr12	4987400	4988400	1.0773836100586704
chr12	4987500	4988500	0.994557517196672
chr12	4987600	4988600	0.5440208670131503
chr12	4987700	4988700	1.0200625624361768
chr12	4987800	4988800	0.8388584609421811
chr12	4987900	4988900	0.5137104344066458
chr12	4988000	4989000	0.2591873721975248
chr12	4988100	4989100	0.2198821055645771
chr12	4988200	4989200	0.18459812829574304
chr12	4988300	4989300	-0.1635654358010564
chr12	4988400	4989400	-0.22294835506033603
chr12	4988500	4989500	-0.1406961472818965
chr12	4988600	4989600	-0.5491066056578957
chr12	4988700	4989700	-0.6507981476244483
chr12	4988800	4989800	-0.7259161997060536
chr12	4988900	4989900	-0.3833759613205489
chr12	4989000	4990000	-0.21657021436963547
chr12	4989100	4990100	-0.4819023189670701
chr12	4991700	4992700	0.6426094918333755
chr12	4991800	4992800	0.597679870519832
chr12	4991900	4992900	0.8767307271916411
chr12	4992000	4993000	0.5014876691916496
chr12	4992100	4993100	0.20699040255832168
chr12	4992200	4993200	0.11708972619676375
chr12	4992300	4993300	0.11294865376353695
chr12	4992400	4993400	0.003633527007948305
chr12	4992500	4993500	0.5371711877887321
chr12	4992600	4993600	0.02767808619643617
chr12	4992700	4993700	0.18785557957444068
chr12	4992800	4993800	0.03205988652240726
chr12	4992900	4993900	-0.31955868607900845
chr12	4993000	4994000	0.007911507624458336
chr12	4993100	4994100	0.37255442116639936
chr12	4993200	4994200	0.7398424401651205
chr12	4993300	4994300	0.9837113231943636
chr12	4993400	4994400	1.3970375683755254
chr12	4993500	4994500	0.6950177879524793
chr12	4993600	4994600	0.7510575484105821
chr12	4993700	4994700	0.382992688603708
chr12	4993800	4994800	0.3673040296604562
chr12	4993900	4994900	0.8246633795723181
chr12	4994000	4995000	0.48182995071813867
chr12	4994100	4995100	0.1902977815588064
chr12	4994200	4995200	0.1860231903191456
chr12	4994300	4995300	-0.12935484643444728
chr12	4994400	4995400	-0.3305593243159136
chr12	4994500	4995500	-0.4580286371616397
chr12	4994600	4995600	-0.1089595562109486
chr12	4995400	4996400	-1.0283231749447188
chr12	4995500	4996500	-0.729888649081768
chr12	4995600	4996600	-0.7467099247066475
chr12	4995700	4996700	0.00919924297999792
chr12	4995800	4996800	-0.027114342539635523
chr12	4995900	4996900	0.3913184065791217
chr12	4996000	4997000	0.2938273699875026
chr12	4996100	4997100	0.4287869130104627
chr12	4996200	4997200	0.8235088450422429
chr12	4996300	4997300	1.0252325194909944
chr12	4996400	4997400	0.7194090914023411
chr12	4996500	4997500	0.7882493758187248
chr12	4996600	4997600	1.218948293835422
chr12	4996700	4997700	1.2451178965362697
chr12	4996800	4997800	2.0347132422597967
chr12	4996900	4997900	1.8388677574035541
chr12	4997000	4998000	2.264187768766949
chr12	4997100	4998100	2.8505469269669246
chr12	4997200	4998200	3.1969614324620577
chr12	4997300	4998300	3.12800189265216
chr12	4997400	4998400	3.0707430356751937
chr12	4997500	4998500	2.9350908708554364
chr12	4997600	4998600	2.546877869450684
chr12	4997700	4998700	2.3871003660928425
chr12	4997800	4998800	2.2548656441213453
chr12	4997900	4998900	2.9744590914894835
chr12	4998000	4999000	3.038381929901212
chr12	4998100	4999100	2.5760904589394507
chr12	4998200	4999200	2.5918809650361903
chr12	4998300	4999300	2.6595720267869463
chr12	4998400	4999400	2.772346324524168
chr12	4998500	4999500	2.9738526602271738
chr12	4998600	4999600	2.905076496034725
chr12	4998700	4999700	2.8269128994575934
chr12	4998800	4999800	2.7097301046403754
chr12	4998900	4999900	1.6729306594793885
chr12	4999000	5000000	1.2613737723711156
chr12	4999100	5000100	1.1466753996456498
chr12	4999200	5000200	1.109316851749854
chr12	4999300	5000300	1.2273681308754958
chr12	4999400	5000400	1.1495951504191098
chr12	4999500	5000500	1.058019270130327
chr12	4999600	5000600	1.771890862999252
chr12	4999700	5000700	1.7229444622989452
chr12	4999800	5000800	1.7181744016595863
chr12	4999900	5000900	2.447596046598337
chr12	5000000	5001000	2.6761375333663393
chr12	5000100	5001100	2.4878714986320825
chr12	5000200	5001200	2.446647253508904
chr12	5000300	5001300	2.5339761668566423
chr12	5000400	5001400	2.3296391758352706
chr12	5000500	5001500	2.3291914819213533
chr12	5000600	5001600	1.7196792789771844
chr12	5000700	5001700	1.7008474349692642
chr12	5000800	5001800	2.002618378689004
chr12	5000900	5001900	1.3002721828516672
chr12	5001000	5002000	1.0058879916636887
chr12	5001100	5002100	1.213946417722658
chr12	5001200	5002200	1.300001312811661
chr12	5001300	5002300	1.2977429873727095
chr12	5001400	5002400	1.5056386486703
chr12	5001500	5002500	1.35572921852584
chr12	5001600	5002600	0.9112751858727312
chr12	5001700	5002700	0.3921735250571527
chr12	5001800	5002800	0.0521171132027832
chr12	5001900	5002900	0.1858973379664552
chr12	5002000	5003000	0.31851123452246466
chr12	5002100	5003100	0.24849595616028114
chr12	5002200	5003200	0.07394848011359054
chr12	5002300	5003300	0.3714301970218521
chr12	5002400	5003400	0.1103593658906236
chr12	5002500	5003500	0.024242411091175458
chr12	5002600	5003600	0.18302889039262696
chr12	5002700	5003700	0.5342206053112879
chr12	5002800	5003800	0.15971253444988245
chr12	5002900	5003900	0.16455829760154708
chr12	5003000	5004000	0.2688283961868078
chr12	5003100	5004100	0.3973539155150255
chr12	5003800	5004800	1.2065864260932473
chr12	5003900	5004900	0.6380317723428822
chr12	5004000	5005000	0.886436769954306
chr12	5004100	5005100	0.8045875872999397
chr12	5004200	5005200	0.9057565709081457
chr12	5004300	5005300	0.404596579491446
chr12	5004400	5005400	-0.08779754594593453
chr12	5004500	5005500	-0.29870687837289744
chr12	5004600	5005600	-0.7205090034639585
chr12	5004700	5005700	-1.0598146598957758
chr12	5004800	5005800	-0.9241504762650342
chr12	5004900	5005900	-0.4254236243049333
chr12	5005000	5006000	-0.24704262836467947
chr12	5005100	5006100	-0.14344850025998027
chr12	5005200	5006200	-0.2321884560736665
chr12	5005300	5006300	-0.3503675075387077
chr12	5005400	5006400	-0.6493525253807421
chr12	5005500	5006500	0.16414405262427062
chr12	5005600	5006600	0.5975992474193177
chr12	5005700	5006700	0.5270392350551489
chr12	5005800	5006800	0.5002887748327255
chr12	5005900	5006900	0.8854894866702125
chr12	5006000	5007000	0.9766082572487124
chr12	5007100	5008100	0.5939048549322489
chr12	5007200	5008200	0.6578424382488091
chr12	5007300	5008300	0.7692466294701741
chr12	5007400	5008400	1.006424497746882
chr12	5007500	5008500	1.0642524262201722
chr12	5007600	5008600	1.3841542271185872
chr12	5007700	5008700	1.4189940933611898
chr12	5007800	5008800	1.5290132278323376
chr12	5007900	5008900	0.8881087559509909
chr12	5008000	5009000	0.6846427144070203
chr12	5008100	5009100	0.3533698067476081
chr12	5008200	5009200	0.8364498588991393
chr12	5008300	5009300	1.0582615510799158
chr12	5008400	5009400	0.4388086431009095
chr12	5008500	5009500	0.8854240610294554
chr12	5008600	5009600	0.4287844979332073
chr12	5008700	5009700	0.5787232903362775
chr12	5008800	5009800	0.8079513499319397
chr12	5008900	5009900	0.7137731340019472
chr12	5009000	5010000	1.262634494474332
chr12	5009100	5010100	1.6122706351123697
chr12	5009200	5010200	1.3941886393925098
chr12	5009300	5010300	1.7786770644523016
chr12	5009400	5010400	2.428449223093612
chr12	5009500	5010500	2.2459469610700453
chr12	5009600	5010600	2.666982799259735
chr12	5009700	5010700	2.530456664348523
chr12	5009800	5010800	2.487109943008804
chr12	5009900	5010900	2.788273881180861
chr12	5010000	5011000	2.052501058312726
chr12	5010100	5011100	2.136560166516074
chr12	5010200	5011200	2.2210633291735027
chr12	5010300	5011300	1.899082547415548
chr12	5010400	5011400	1.4297405939057641
chr12	5010500	5011500	1.3455969906292444
chr12	5010600	5011600	0.69716727990062
chr12	5012100	5013100	-2.024727480913548
chr12	5012200	5013200	-1.7548648912552849
chr12	5012300	5013300	-1.3808989688139024
chr12	5012400	5013400	-1.5372852897604825
chr12	5012500	5013500	-1.107972069833726
chr12	5012600	5013600	-1.2550880808082363
chr12	5012700	5013700	-0.2730319843398161
chr12	5012800	5013800	0.9194480410506292
chr12	5012900	5013900	0.5524955544988882
chr12	5013000	5014000	1.4196639714520949
chr12	5013100	5014100	2.6784479531934484
chr12	5013200	5014200	2.5412726499379232
chr12	5013300	5014300	1.978960251430281
chr12	5013400	5014400	2.5627062913207403
chr12	5013500	5014500	2.4827248649448457
chr12	5013600	5014600	2.6462860246565127
chr12	5013700	5014700	2.00443427416844
chr12	5013800	5014800	1.3191207807903529
chr12	5013900	5014900	1.5627704593951155
chr12	5014000	5015000	0.839312713599873
chr12	5014100	5015100	0.0907768501730358
chr12	5014200	5015200	1.3636975345954554
chr12	5014300	5015300	2.096243394523303
chr12	5014400	5015400	1.6249580161473196
chr12	5014500	5015500	1.4166734390149298
chr12	5014600	5015600	1.0778660629274168
chr12	5014700	5015700	1.2341535472594052
chr12	5014800	5015800	1.3710935116744487
chr12	5014900	5015900	1.5953235821608902
chr12	5015000	5016000	1.9613821361493649
chr12	5015100	5016100	1.7609421189493315
chr12	5015200	5016200	1.547106741795606
chr12	5015300	5016300	2.066507437563544
chr12	5015400	5016400	2.140797536537371
chr12	5015500	5016500	2.8928862588134403
chr12	5015600	5016600	3.4786668394369866
chr12	5015700	5016700	3.486721422260131
chr12	5015800	5016800	3.3309330665647887
chr12	5015900	5016900	3.1328041027754048
chr12	5016000	5017000	3.1596248834384806
chr12	5016100	5017100	3.36477553040031
chr12	5016200	5017200	3.091693276473692
chr12	5016300	5017300	2.2910972571868813
chr12	5016400	5017400	2.28295206189504
chr12	5016500	5017500	1.5565204259746526
chr12	5016600	5017600	1.1596398681104976
chr12	5016700	5017700	1.3502885112701026
chr12	5017500	5018500	1.4684940657786498
chr12	5017600	5018600	1.2983071550141179
chr12	5017700	5018700	1.1064129842385235
chr12	5017800	5018800	0.50822457136315
chr12	5017900	5018900	0.951439818376078
chr12	5018000	5019000	1.0649175588007997
chr12	5018100	5019100	1.4518893469633998
chr12	5018200	5019200	1.7751607527451647
chr12	5018300	5019300	1.1331357375693074
chr12	5018400	5019400	0.8974162233687679
chr12	5018500	5019500	0.8134681484708346
chr12	5018600	5019600	1.0351192488465129
chr12	5018700	5019700	0.815204102626134
chr12	5018800	5019800	1.5366320488865104
chr12	5018900	5019900	1.2553395695526242
chr12	5019000	5020000	1.6238065693217654
chr12	5019100	5020100	1.1093692238707753
chr12	5019200	5020200	1.8891140370459882
chr12	5019300	5020300	1.9117672167607955
chr12	5019400	5020400	2.75671178079522
chr12	5019500	5020500	2.738585844366951
chr12	5019600	5020600	3.0502577020532
chr12	5019700	5020700	3.458044593301348
chr12	5019800	5020800	3.391832646622236
chr12	5019900	5020900	3.364655047207666
chr12	5020000	5021000	2.5588874932847534
chr12	5020100	5021100	2.5683279071846443
chr12	5020200	5021200	1.6766331419106526
chr12	5020300	5021300	1.6449040645168458
chr12	5020400	5021400	0.9940468060012292
chr12	5020500	5021500	0.8450517855046068
chr12	5020600	5021600	0.5698862478512866
chr12	5020700	5021700	1.3772699524495096
chr12	5020800	5021800	1.3407890570387881
chr12	5020900	5021900	0.8005934690915807
chr12	5021000	5022000	1.1805977843469317
chr12	5021100	5022100	1.4137590208823811
chr12	5021200	5022200	1.6651420672243968
chr12	5021300	5022300	1.7944618449800396
chr12	5021400	5022400	1.7364813023369352
chr12	5021500	5022500	1.6021372024291571
chr12	5021600	5022600	1.88810520797319
chr12	5021700	5022700	1.1165813289087798
chr12	5021800	5022800	0.9641694685574792
chr12	5021900	5022900	1.4437524013391068
chr12	5022800	5023800	0.18365715602617333
chr12	5023000	5024000	1.1744741328061166
chr12	5023100	5024100	1.1068705111215245
chr12	5023300	5024300	0.9308585577621048
chr12	5023400	5024400	1.9435880462891928
chr12	5023500	5024500	2.087214410628699
chr12	5023600	5024600	1.1813165468093338
chr12	5024300	5025300	-0.11686855771779013
chr12	5024400	5025400	0.011310109770599841
chr12	5024500	5025500	0.1151701922709783
chr12	5024600	5025600	0.18092138964618748
chr12	5024700	5025700	0.2568877302095714
chr12	5024800	5025800	0.463435445961158
chr12	5024900	5025900	0.3734267548936485
chr12	5025000	5026000	0.2915699539719413
chr12	5025100	5026100	0.332023380590333
chr12	5026300	5027300	1.08613553596151
chr12	5026400	5027400	1.4430617562288568
chr12	5026500	5027500	0.8976880091161884
chr12	5026600	5027600	1.1462602793155243
chr12	5026700	5027700	1.6495858348601942
chr12	5026800	5027800	1.0966213911190368
chr12	5026900	5027900	1.1364143884330753
chr12	5027000	5028000	1.0132567078617645
chr12	5027100	5028100	0.7405885748725122
chr12	5027200	5028200	0.7807253810270482
chr12	5027300	5028300	0.7363438121966829
chr12	5027400	5028400	0.4155003662153533
chr12	5027500	5028500	0.8465614598799897
chr12	5028700	5029700	-1.4587408228970182
chr12	5028800	5029800	-1.0146514730152858
chr12	5028900	5029900	-0.9934953357723462
chr12	5029000	5030000	-0.28394616179046184
chr12	5029100	5030100	-0.5280532470869224
chr12	5029200	5030200	-0.9898140878345416
chr12	5029300	5030300	-0.9045390090121976
chr12	5029400	5030400	-0.4209679016920096
chr12	5029500	5030500	0.3216240441982234
chr12	5029600	5030600	0.4257105607530132
chr12	5029700	5030700	0.6667028362492106
chr12	5029800	5030800	-0.2321896666450753
chr12	5029900	5030900	-0.9522138152052784
chr12	5030000	5031000	-1.601909638785763
chr12	5030100	5031100	-0.4899246095810324
chr12	5030200	5031200	-0.22263028651874334
chr12	5030300	5031300	-0.036025624016994225
chr12	5030400	5031400	-0.6789370246899967
chr12	5030500	5031500	-0.690529716642586
chr12	5030600	5031600	-0.7169696536676303
chr12	5030700	5031700	-0.7964045993018544
chr12	5030800	5031800	-0.380031210839714
chr12	5030900	5031900	0.6527147275216046
chr12	5031000	5032000	0.7501321865843181
chr12	5031800	5032800	-0.3326064832306737
chr12	5031900	5032900	-0.29028761035664224
chr12	5032000	5033000	-0.5222511453998255
chr12	5032100	5033100	-0.5744792321173653
chr12	5032200	5033200	-0.4937738766622288
chr12	5032300	5033300	-0.5298367268029887
chr12	5032400	5033400	-0.43995969389136586
chr12	5032500	5033500	-0.4023662919758648
chr12	5032600	5033600	-0.5369564464068077
chr12	5032700	5033700	-0.9848526211601999
chr12	5032800	5033800	-0.11701970528065647
chr12	5032900	5033900	0.5491607709058961
chr12	5033000	5034000	0.4869051732649053
chr12	5033100	5034100	1.013090194046309
chr12	5033200	5034200	0.6046102168253491
chr12	5033300	5034300	0.9832549544404682
chr12	5033400	5034400	0.4033013387840293
chr12	5033500	5034500	-0.2692240050911364
chr12	5033600	5034600	-0.38231025312971995
chr12	5033700	5034700	-0.766090158213943
chr12	5033800	5034800	-0.9801061078614026
chr12	5033900	5034900	-1.409935938284261
chr12	5034000	5035000	-0.9643377883113265
chr12	5034700	5035700	1.989552586857928
chr12	5034800	5035800	1.583586201736086
chr12	5034900	5035900	0.7989474292143428
chr12	5035000	5036000	0.7101903230110892
chr12	5036100	5037100	1.1457121226731573
chr12	5036200	5037200	1.011016275513488
chr12	5036300	5037300	1.4451031346659613
chr12	5036400	5037400	1.1320995751850578
chr12	5036500	5037500	0.8871058497619384
chr12	5036600	5037600	0.8914890442112258
chr12	5036700	5037700	0.8001998199171568
chr12	5036800	5037800	1.155355388182679
chr12	5036900	5037900	1.094146514785109
chr12	5037000	5038000	0.7516810017746003
chr12	5037100	5038100	0.5579208052485349
chr12	5037200	5038200	0.7937425612700812
chr12	5037300	5038300	0.7237228703107075
chr12	5037400	5038400	0.4053503833846772
chr12	5037500	5038500	0.4143059462612442
chr12	5037600	5038600	0.04277743932724808
chr12	5037700	5038700	-0.10118133946882407
chr12	5037800	5038800	0.19053033498194755
chr12	5037900	5038900	0.15968864503533506
chr12	5038000	5039000	0.4026720875625492
chr12	5038100	5039100	0.4686363260659185
chr12	5038200	5039200	0.7194347154757761
chr12	5038300	5039300	0.8888420741491392
chr12	5038400	5039400	1.1896008947161674
chr12	5038500	5039500	1.3717848966473551
chr12	5038600	5039600	1.7036528250271004
chr12	5038700	5039700	2.0116812242059567
chr12	5038800	5039800	2.06728659222882
chr12	5038900	5039900	1.3860519675246203
chr12	5039000	5040000	1.3636852231738938
chr12	5039100	5040100	1.1077135928037791
chr12	5039200	5040200	0.8136195198674749
chr12	5039300	5040300	0.4660612473856446
chr12	5039400	5040400	0.17964639909719798
chr12	5039500	5040500	-0.07777073446228594
chr12	5039600	5040600	-0.1551231042272539
chr12	5041000	5042000	-0.04587635180593719
chr12	5041100	5042100	0.32243983259002856
chr12	5041200	5042200	0.3652986550787261
chr12	5041300	5042300	0.363765108183051
chr12	5041400	5042400	0.382358137343522
chr12	5041500	5042500	0.38803806704241656
chr12	5041600	5042600	0.3565946591690398
chr12	5041700	5042700	0.3311411751756277
chr12	5042300	5043300	-0.6858462885783415
chr12	5042400	5043400	0.1265355430422834
chr12	5042500	5043500	-0.014122170136783612
chr12	5042600	5043600	0.012911473145152251
chr12	5042700	5043700	0.06287914366725204
chr12	5042800	5043800	0.7486718455408514
chr12	5042900	5043900	1.0847960391904399
chr12	5043000	5044000	1.4219654043157821
chr12	5043100	5044100	2.19782525747758
chr12	5044200	5045200	2.8428113957078684
chr12	5044300	5045300	3.6657947004261344
chr12	5044400	5045400	3.7600205927478934
chr12	5044500	5045500	4.065388520176736
chr12	5044600	5045600	4.928746273640723
chr12	5044700	5045700	5.022422268935703
chr12	5044800	5045800	5.062328346750914
chr12	5044900	5045900	5.0325569718947465
chr12	5045000	5046000	5.571431159708009
chr12	5045100	5046100	5.003097653553589
chr12	5045200	5046200	4.61953623807062
chr12	5045300	5046300	4.082873386219975
chr12	5045400	5046400	4.437103176004908
chr12	5045500	5046500	4.218817588513509
chr12	5045600	5046600	2.8399612306934983
chr12	5045700	5046700	2.5074125160146368
chr12	5045800	5046800	1.8844247060094013
chr12	5045900	5046900	2.036703848662445
chr12	5046000	5047000	1.603422622272792
chr12	5046100	5047100	1.7271359883877833
chr12	5046200	5047200	1.8103261462980864
chr12	5046300	5047300	1.880170111774225
chr12	5046800	5047800	1.2186506546697606
chr12	5046900	5047900	1.600567545686364
chr12	5047000	5048000	1.7885192690577338
chr12	5047100	5048100	2.410674888158108
chr12	5047200	5048200	2.9748412767960084
chr12	5047300	5048300	2.5916303293848904
chr12	5047400	5048400	2.481062511857397
chr12	5047500	5048500	2.1881131356072623
chr12	5047600	5048600	2.4317204316001555
chr12	5047700	5048700	2.3172002482627883
chr12	5048800	5049800	1.7361111228079464
chr12	5048900	5049900	1.983644055959053
chr12	5049000	5050000	2.651269857727751
chr12	5049100	5050100	2.5233479339396667
chr12	5049200	5050200	2.1707258757533823
chr12	5049300	5050300	2.1225861606178515
chr12	5049400	5050400	2.832223802092632
chr12	5049500	5050500	2.118663128181875
chr12	5049600	5050600	1.5968176202331683
chr12	5049700	5050700	1.8034355200770449
chr12	5049800	5050800	2.073404135828947
chr12	5049900	5050900	1.5455610567467164
chr12	5050000	5051000	0.8507275915751776
chr12	5050100	5051100	1.4473975708837623
chr12	5050200	5051200	1.6103189705261316
chr12	5050300	5051300	1.3022196371282262
chr12	5050400	5051400	0.7239370716085621
chr12	5050500	5051500	0.6486519191177517
chr12	5050600	5051600	0.6813781198808996
chr12	5050700	5051700	-0.33744025709505543
chr12	5050800	5051800	0.093554777580541
chr12	5050900	5051900	1.5346431381242025
chr12	5051000	5052000	1.71007727774808
chr12	5051100	5052100	0.4126850683665392
chr12	5051200	5052200	0.5260624461141941
chr12	5051300	5052300	0.6026311076104148
chr12	5051400	5052400	0.7713305421315227
chr12	5051500	5052500	0.6497698126234216
chr12	5051600	5052600	0.2406962569795471
chr12	5051700	5052700	1.093794520486001
chr12	5051800	5052800	0.8519997492365009
chr12	5051900	5052900	0.3019615973706474
chr12	5052000	5053000	0.8292806004874864
chr12	5052100	5053100	1.1060746535502393
chr12	5052200	5053200	1.3301119607625005
chr12	5052300	5053300	1.1600439433803114
chr12	5052400	5053400	0.9413760285306012
chr12	5052500	5053500	1.1722588897912745
chr12	5052600	5053600	1.9190909003260064
chr12	5052700	5053700	1.435284446450614
chr12	5052800	5053800	1.4668103957179963
chr12	5053200	5054200	-1.248989407385715
chr12	5053300	5054300	-0.3562784312315033
chr12	5053400	5054400	0.05762013200473445
chr12	5053500	5054500	-0.05283230390720023
chr12	5053600	5054600	0.14023196781844813
chr12	5053700	5054700	0.2869232498572025
chr12	5053800	5054800	-0.6569948571806665
chr12	5053900	5054900	-0.5728986918108272
chr12	5054000	5055000	-0.6496526115636145
chr12	5054100	5055100	0.9413971468416392
chr12	5054200	5055200	0.5286241029153522
chr12	5054300	5055300	0.477143523187529
chr12	5054400	5055400	0.38157867455331584
chr12	5054500	5055500	0.5772951189816476
chr12	5054600	5055600	0.9640720336067392
chr12	5054700	5055700	1.2965736091624007
chr12	5054800	5055800	2.3780881844450383
chr12	5054900	5055900	2.2501406583347605
chr12	5055000	5056000	2.1070391835717897
chr12	5055100	5056100	1.9615356571377167
chr12	5055200	5056200	1.9393936583445608
chr12	5055300	5056300	1.7102620614797075
chr12	5055400	5056400	1.6481096176708747
chr12	5055500	5056500	1.8309178490526008
chr12	5055600	5056600	1.5128149896183647
chr12	5055700	5056700	0.8211169641818487
chr12	5055800	5056800	0.8869816960644262
chr12	5055900	5056900	0.8166490244006601
chr12	5056000	5057000	0.8267725889303722
chr12	5056100	5057100	0.12138535224836045
chr12	5056200	5057200	0.3589201315060257
chr12	5056300	5057300	0.5431789315205148
chr12	5056400	5057400	0.32862669609515266
chr12	5056500	5057500	0.4210576837305012
chr12	5056600	5057600	-0.049050432095591984
chr12	5056700	5057700	0.5347883129394582
chr12	5056800	5057800	0.3210772243251223
chr12	5056900	5057900	0.10547533330842042
chr12	5057000	5058000	0.43951668497227003
chr12	5057100	5058100	0.07959606802722803
chr12	5057200	5058200	-0.25617921185246245
chr12	5057300	5058300	-0.1947815969852772
chr12	5057400	5058400	-0.25816287763266466
chr12	5057500	5058500	-0.09753100029062936
chr12	5057600	5058600	0.3211514057365919
chr12	5057700	5058700	0.3729591517943481
chr12	5057800	5058800	0.3624876351745228
chr12	5057900	5058900	0.18460644519878786
chr12	5058000	5059000	0.10095175960048179
chr12	5058100	5059100	0.5134997194490245
chr12	5058200	5059200	0.7963506843684118
chr12	5058300	5059300	0.1883856025488326
chr12	5058400	5059400	0.484286332732311
chr12	5058500	5059500	0.6858281239183361
chr12	5058600	5059600	1.1667874295286236
chr12	5058700	5059700	0.9975295802263392
chr12	5058800	5059800	0.8338128132790672
chr12	5058900	5059900	0.8901912634871847
chr12	5059000	5060000	0.6657674100978971
chr12	5059100	5060100	0.4424321011387802
chr12	5059200	5060200	0.5777540677507892
chr12	5059300	5060300	0.273486230585982
chr12	5059400	5060400	0.26141915787804354
chr12	5059500	5060500	0.2315488189853868
chr12	5059600	5060600	-0.4464207716971845
chr12	5059700	5060700	-0.9234209894638744
chr12	5059800	5060800	-1.3745619787850192
chr12	5059900	5060900	-1.6857890005450131
chr12	5060000	5061000	-1.5025195953258417
chr12	5060100	5061100	-1.1573368160132953
chr12	5060200	5061200	-0.7596960719913224
chr12	5060300	5061300	-0.268555799971755
chr12	5060400	5061400	-0.6093281193426678
chr12	5060500	5061500	-0.8399741319860086
chr12	5060600	5061600	-0.704908355322967
chr12	5060700	5061700	-0.5209762901858388
chr12	5060800	5061800	0.6747737793345483
chr12	5060900	5061900	1.7214331185154006
chr12	5061000	5062000	1.6181637855795339
chr12	5061100	5062100	1.6483345185825784
chr12	5061200	5062200	0.7612610274564979
chr12	5061300	5062300	1.1461586858228368
chr12	5061400	5062400	0.9154402974837099
chr12	5061500	5062500	0.95532223733309
chr12	5061600	5062600	0.015743601888809574
chr12	5061700	5062700	-0.0015291489987225204
chr12	5061800	5062800	-0.9731341915889056
chr12	5061900	5062900	-1.646323856957936
chr12	5062000	5063000	-1.6648333670267301
chr12	5062100	5063100	-1.7198631366323394
chr12	5062200	5063200	-1.5140012366376243
chr12	5062300	5063300	-1.7536634639839166
chr12	5062400	5063400	-1.1387759638645532
chr12	5062500	5063500	-1.5646598694472484
chr12	5062600	5063600	-0.8563813562682931
chr12	5062700	5063700	-1.5220164916712149
chr12	5062800	5063800	-1.8097237863879805
chr12	5062900	5063900	-2.024986240549976
chr12	5063000	5064000	-2.261246276699284
chr12	5063100	5064100	-2.569006037184225
chr12	5063200	5064200	-2.3833129930860166
chr12	5063300	5064300	-2.733865700426132
chr12	5063400	5064400	-2.5909994141493926
chr12	5063500	5064500	-2.964650070100188
chr12	5063600	5064600	-2.5956088211256256
chr12	5063700	5064700	-1.8980283308803239
chr12	5063800	5064800	-0.9625045348533804
chr12	5063900	5064900	-0.11061291681416796
chr12	5064000	5065000	0.12096765264945263
chr12	5064100	5065100	0.35756921815668113
chr12	5064200	5065200	0.4236148938351895
chr12	5064300	5065300	0.4336827561067619
chr12	5064400	5065400	-0.6020120281759637
chr12	5064500	5065500	0.5295482565948646
chr12	5064600	5065600	0.20701098589165445
chr12	5064700	5065700	-0.17014634698182338
chr12	5064800	5065800	-0.8595317688531182
chr12	5064900	5065900	-1.5060570015179222
chr12	5065000	5066000	-1.6986347013450092
chr12	5065100	5066100	-1.4469668600671353
chr12	5065200	5066200	-1.5990051407639776
chr12	5065300	5066300	-0.9604334691214153
chr12	5065400	5066400	-0.2904672631915484
chr12	5065500	5066500	-0.8068342302336441
chr12	5065600	5066600	-0.5141652140073875
chr12	5065700	5066700	-0.27021478870059834
chr12	5065800	5066800	-0.3197573623161327
chr12	5065900	5066900	-0.058210232610823164
chr12	5066000	5067000	0.22476627910298783
chr12	5066100	5067100	-0.10842647621826863
chr12	5066200	5067200	0.3035936636368727
chr12	5066300	5067300	0.5586133619351742
chr12	5066500	5067500	0.1748170540924296
chr12	5067000	5068000	0.19702155670349586
chr12	5067100	5068100	0.3884324011313616
chr12	5067200	5068200	-0.001192343669878672
chr12	5067300	5068300	-0.7565812471250829
chr12	5067400	5068400	-1.2655196730626221
chr12	5067500	5068500	-0.6151569082751898
chr12	5067600	5068600	-0.7561305867603344
chr12	5067700	5068700	0.2453972108185824
chr12	5067800	5068800	0.27753694241019844
chr12	5067900	5068900	0.5917241401362086
chr12	5068000	5069000	-0.05340496137882286
chr12	5068100	5069100	-0.4106060228950609
chr12	5068200	5069200	0.1920525208757016
chr12	5068300	5069300	0.6962034697972419
chr12	5068400	5069400	1.0018752298286149
chr12	5068500	5069500	0.5838658325235715
chr12	5068600	5069600	-0.1251738244179807
chr12	5068700	5069700	-0.6306053126131627
chr12	5068800	5069800	-1.417063991048923
chr12	5068900	5069900	-1.6290448438566292
chr12	5069000	5070000	-1.008648093635888
chr12	5069100	5070100	-1.0062896153362175
chr12	5069200	5070200	-1.2259244925406243
chr12	5069300	5070300	-1.2370495744924377
chr12	5069400	5070400	-1.1366541885130006
chr12	5069500	5070500	-0.4580688194365705
chr12	5069600	5070600	0.20207298080284208
chr12	5069700	5070700	-0.11040841185893638
chr12	5069800	5070800	0.7096069589482932
chr12	5069900	5070900	1.1940667278982715
chr12	5070000	5071000	0.9680016445949495
chr12	5070100	5071100	1.373131599862586
chr12	5070200	5071200	0.9301779722240441
chr12	5070300	5071300	0.6821750844471447
chr12	5070400	5071400	0.4216792208965027
chr12	5070500	5071500	0.4980896261268476
chr12	5070600	5071600	0.7239511087423158
chr12	5070700	5071700	1.1612537755780792
chr12	5070800	5071800	0.9447181853873428
chr12	5070900	5071900	1.4122764124219276
chr12	5071000	5072000	1.2892732855032005
chr12	5071100	5072100	1.2462980471545149
chr12	5071200	5072200	1.4421178732040814
chr12	5071300	5072300	1.263125843985876
chr12	5071400	5072400	1.3422726948728805
chr12	5071500	5072500	0.8791389185459042
chr12	5071600	5072600	1.0141658240874627
chr12	5071700	5072700	0.8610063656808865
chr12	5071800	5072800	0.9822987272201452
chr12	5071900	5072900	0.3857296757769754
chr12	5072000	5073000	0.44498142011897956
chr12	5072100	5073100	-0.107588821998874
chr12	5072200	5073200	0.04290604793352026
chr12	5072300	5073300	0.4630783789963516
chr12	5072400	5073400	1.2241745353506182
chr12	5072500	5073500	1.656018968842808
chr12	5072600	5073600	1.6311885580963643
chr12	5072700	5073700	1.4259967611493762
chr12	5072800	5073800	0.9488849774203268
chr12	5072900	5073900	1.207593670277001
chr12	5073000	5074000	1.00616057446085
chr12	5073100	5074100	1.012409995482811
chr12	5073200	5074200	1.4646417895025348
chr12	5073300	5074300	1.6095634940089485
chr12	5073400	5074400	1.4133367607637606
chr12	5073500	5074500	1.6154523750158971
chr12	5073600	5074600	1.9407142410302944
chr12	5073700	5074700	2.6159764658941635
chr12	5073800	5074800	2.841525379761445
chr12	5073900	5074900	2.7053665029300014
chr12	5074000	5075000	2.5188874138068145
chr12	5074100	5075100	2.7832415830247594
chr12	5074200	5075200	2.468644105309949
chr12	5074300	5075300	2.7189176333943608
chr12	5074400	5075400	2.760237228461868
chr12	5074500	5075500	1.8145127703179071
chr12	5074600	5075600	1.1240327861066493
chr12	5074700	5075700	0.5750876512482048
chr12	5074800	5075800	1.0412585777971877
chr12	5074900	5075900	1.0077353011713264
chr12	5075000	5076000	1.3507860815949149
chr12	5075100	5076100	1.1439103592508773
chr12	5075200	5076200	1.1637762749652514
chr12	5075300	5076300	0.6151078640297356
chr12	5075400	5076400	0.3646621009364281
chr12	5075500	5076500	1.059930538952434
chr12	5075600	5076600	1.0959481283445756
chr12	5075700	5076700	1.2502707304063063
chr12	5075800	5076800	0.6270663316781158
chr12	5075900	5076900	0.3103931205158049
chr12	5076000	5077000	0.4100341830656334
chr12	5076100	5077100	0.11535322887528085
chr12	5076200	5077200	0.18137285546898693
chr12	5076300	5077300	0.34276913531998954
chr12	5076400	5077400	0.2678965422584867
chr12	5076500	5077500	0.188117968856155
chr12	5076600	5077600	0.5966238093263734
chr12	5076700	5077700	0.22780113107612224
chr12	5076800	5077800	0.6549078248641718
chr12	5076900	5077900	0.4566626947288821
chr12	5077000	5078000	0.5496911034112621
chr12	5077100	5078100	0.6074714488591592
chr12	5077200	5078200	1.1087791339711035
chr12	5077300	5078300	0.7103871943847657
chr12	5077400	5078400	1.0142317997889414
chr12	5077500	5078500	0.8078649501896397
chr12	5077600	5078600	0.6750516903255351
chr12	5077700	5078700	1.3228521366971542
chr12	5077800	5078800	1.2237890652688566
chr12	5077900	5078900	1.8731331333930221
chr12	5078000	5079000	1.6316984079346257
chr12	5078100	5079100	1.807818220468297
chr12	5078200	5079200	1.1755242343788288
chr12	5078300	5079300	1.2200242551368925
chr12	5078400	5079400	0.9184919483357408
chr12	5078500	5079500	0.9556866346919384
chr12	5078600	5079600	1.5118016887605374
chr12	5078700	5079700	1.2155618611684458
chr12	5078800	5079800	1.4451714325814655
chr12	5078900	5079900	1.5502448626613339
chr12	5079000	5080000	1.850167575918479
chr12	5079100	5080100	2.3552423133052187
chr12	5079200	5080200	1.9944058417229853
chr12	5079300	5080300	1.8145050560267264
chr12	5079400	5080400	1.9882621271997751
chr12	5079500	5080500	2.245817268025126
chr12	5079600	5080600	1.950264849922076
chr12	5079700	5080700	2.1393988106128576
chr12	5079800	5080800	1.9203055659961616
chr12	5079900	5080900	1.2379808383369393
chr12	5080000	5081000	0.8246597693442203
chr12	5080100	5081100	0.3289301370292792
chr12	5080200	5081200	0.8599053179893228
chr12	5080300	5081300	1.4204507190319122
chr12	5080400	5081400	1.292492370898729
chr12	5080500	5081500	1.0164175613957596
chr12	5081300	5082300	1.7184577370906051
chr12	5081400	5082400	1.5089044270283676
chr12	5081500	5082500	2.2605457166360883
chr12	5081600	5082600	2.0886571346033143
chr12	5081700	5082700	2.095976166313279
chr12	5081800	5082800	2.133446442220292
chr12	5081900	5082900	2.2436057914758685
chr12	5082000	5083000	2.32646964357509
chr12	5082100	5083100	1.983556075162881
chr12	5082200	5083200	1.5076784919001809
chr12	5082300	5083300	0.4063569961025573
chr12	5082400	5083400	0.5642039078321172
chr12	5082500	5083500	0.1129120939670994
chr12	5082600	5083600	0.5105448568936949
chr12	5082700	5083700	0.23450287333510605
chr12	5082800	5083800	0.12537680652262884
chr12	5082900	5083900	-0.07654555267623714
chr12	5083000	5084000	-0.14759813159593696
chr12	5083100	5084100	0.9895079415392768
chr12	5083200	5084200	1.3954311006433455
chr12	5083300	5084300	2.1309425919899114
chr12	5083400	5084400	2.1531114519219616
chr12	5083500	5084500	2.0923045511948057
chr12	5083600	5084600	2.230291762586237
chr12	5083700	5084700	2.6086471463172627
chr12	5083800	5084800	3.3792316402432205
chr12	5083900	5084900	3.7637914614016132
chr12	5084000	5085000	3.3237917191278568
chr12	5084100	5085100	2.8719153078220523
chr12	5084200	5085200	2.5619403306345463
chr12	5084300	5085300	2.136270679808262
chr12	5084400	5085400	1.834232065691996
chr12	5084500	5085500	2.134148258876348
chr12	5084600	5085600	2.118626121091777
chr12	5084700	5085700	1.7472251931572582
chr12	5084800	5085800	1.1626813629940098
chr12	5084900	5085900	0.749063339813277
chr12	5085000	5086000	1.32063199315422
chr12	5085100	5086100	1.5770596540664974
chr12	5085200	5086200	1.5383936144089865
chr12	5085300	5086300	1.8225923881644293
chr12	5085400	5086400	1.8684627209142253
chr12	5085500	5086500	1.3632601722624398
chr12	5085600	5086600	1.031038304188365
chr12	5085700	5086700	1.1761428517719272
chr12	5085800	5086800	1.4033835234112912
chr12	5085900	5086900	2.089789517018189
chr12	5086000	5087000	1.7417514821071232
chr12	5086100	5087100	1.456127677898006
chr12	5086200	5087200	2.083099298970848
chr12	5086300	5087300	1.9954009268424344
chr12	5086400	5087400	2.667663213841801
chr12	5086500	5087500	2.7712018061995503
chr12	5086600	5087600	3.0284266630330663
chr12	5086700	5087700	3.2595012195615816
chr12	5086800	5087800	2.549370759143544
chr12	5086900	5087900	2.1426211308826457
chr12	5087000	5088000	2.477411582901813
chr12	5087100	5088100	2.3426039629608293
chr12	5087200	5088200	1.7580413085064883
chr12	5087300	5088300	1.5035004572571224
chr12	5087400	5088400	0.9007401268946681
chr12	5087500	5088500	0.8664752472644761
chr12	5087600	5088600	0.7469759040074279
chr12	5090600	5091600	1.6447981411130557
chr12	5090700	5091700	1.8189393051793448
chr12	5090800	5091800	1.8978538366586708
chr12	5090900	5091900	1.435086107776461
chr12	5091000	5092000	1.6918825993285336
chr12	5091100	5092100	1.4764834345140108
chr12	5091200	5092200	1.6500088004412394
chr12	5091300	5092300	1.2960334669232705
chr12	5091400	5092400	1.5507974501765032
chr12	5091500	5092500	1.0523896954461922
chr12	5091600	5092600	0.5290061240064305
chr12	5091700	5092700	0.07257039987716976
chr12	5091800	5092800	-0.028252176353020037
chr12	5091900	5092900	0.3664640024393299
chr12	5092000	5093000	0.7424244794473461
chr12	5092100	5093100	0.4972355513143734
chr12	5092200	5093200	0.1677561367763749
chr12	5092300	5093300	-0.1906448583267332
chr12	5092400	5093400	-0.4044012098884627
chr12	5092500	5093500	-0.4948678059540368
chr12	5092600	5093600	0.11705675242324814
chr12	5092700	5093700	0.4751148099456533
chr12	5092800	5093800	-0.21987147621774591
chr12	5092900	5093900	-0.5318639810754702
chr12	5093000	5094000	-0.7651385784608763
chr12	5093100	5094100	-0.3572295954378937
chr12	5093200	5094200	-0.1188100818076339
chr12	5093300	5094300	0.12133673733078355
chr12	5093400	5094400	0.003718863065938119
chr12	5093500	5094500	0.7505144015091046
chr12	5093600	5094600	0.515628033049437
chr12	5093700	5094700	0.4694219234637893
chr12	5093800	5094800	0.6758766573131686
chr12	5093900	5094900	1.0416206767253553
chr12	5094000	5095000	0.9555640938776779
chr12	5094100	5095100	1.1526758586762949
chr12	5094200	5095200	1.258896247564666
chr12	5094300	5095300	1.6666038436468713
chr12	5094400	5095400	1.7055853102311338
chr12	5094500	5095500	1.0008583188342932
chr12	5094600	5095600	1.197857666542844
chr12	5094700	5095700	1.3613811041899953
chr12	5094800	5095800	1.6445861861644395
chr12	5094900	5095900	1.5832730406016928
chr12	5095000	5096000	1.3557745223429705
chr12	5095100	5096100	1.09850700278028
chr12	5095200	5096200	0.7993425447754933
chr12	5095300	5096300	0.3904898517830801
chr12	5095400	5096400	0.783840249975688
chr12	5095500	5096500	1.0916158844369006
chr12	5095600	5096600	1.0076988067560442
chr12	5096200	5097200	0.3622548829094491
chr12	5096300	5097300	0.3238427382959396
chr12	5096400	5097400	0.6856567200146958
chr12	5096500	5097500	0.8517010729752138
chr12	5096600	5097600	0.7796189471702792
chr12	5096700	5097700	0.6396228332534709
chr12	5096800	5097800	0.3847672232914129
chr12	5096900	5097900	0.8604977927692221
chr12	5097000	5098000	0.9858192984656657
chr12	5097100	5098100	1.0022620243069116
chr12	5097200	5098200	0.7725695973574538
chr12	5097300	5098300	1.044238256078963
chr12	5097400	5098400	0.6611743890064533
chr12	5097500	5098500	0.8313860308786664
chr12	5097600	5098600	1.1454510133505702
chr12	5097700	5098700	1.5627230870238176
chr12	5097800	5098800	1.4658177771775718
chr12	5097900	5098900	1.0136391777121805
chr12	5098000	5099000	1.451130796668782
chr12	5098100	5099100	0.7839897339757801
chr12	5098200	5099200	0.6867821207876392
chr12	5098300	5099300	0.5889148565526127
chr12	5098400	5099400	0.575929372527654
chr12	5098500	5099500	0.2180730142956744
chr12	5098600	5099600	-0.15491465787192146
chr12	5098700	5099700	-0.5018821852969149
chr12	5098800	5099800	-0.3909367755896881
chr12	5098900	5099900	-0.19839830828574528
chr12	5099000	5100000	-1.0318433422736388
chr12	5099100	5100100	-0.5327873368626176
chr12	5099200	5100200	-0.4375208362016209
chr12	5099300	5100300	-0.5423660131777759
chr12	5099400	5100400	-0.4162549406731142
chr12	5099500	5100500	-0.07382418019995593
chr12	5099600	5100600	0.3670178176880157
chr12	5099700	5100700	0.6594440830669294
chr12	5099800	5100800	0.8067592493566518
chr12	5099900	5100900	0.9209758809094326
chr12	5100000	5101000	1.1516359368018632
chr12	5100100	5101100	0.9982364608531088
chr12	5100200	5101200	1.3700577427003795
chr12	5100300	5101300	1.411683548250613
chr12	5100400	5101400	1.1607236070330118
chr12	5100500	5101500	0.8145165587955447
chr12	5100600	5101600	0.5377273738610876
chr12	5101800	5102800	1.1372673221411105
chr12	5101900	5102900	0.619401333791812
chr12	5102000	5103000	0.20059223041244767
chr12	5102100	5103100	0.020032158008484832
chr12	5102200	5103200	0.4119721763648272
chr12	5102300	5103300	0.6207507900942714
chr12	5102400	5103400	0.9235349854104454
chr12	5102500	5103500	0.522808282928793
chr12	5102600	5103600	0.5044047758926127
chr12	5102700	5103700	-0.029992178437674395
chr12	5102800	5103800	0.20617556185457056
chr12	5102900	5103900	0.8670022512947709
chr12	5103000	5104000	1.072670521909754
chr12	5103100	5104100	1.5816992212528918
chr12	5103200	5104200	1.6285254797539173
chr12	5103300	5104300	1.150025532174259
chr12	5103400	5104400	1.2175343431203027
chr12	5103500	5104500	2.013322232997208
chr12	5103600	5104600	1.8251776656491008
chr12	5103700	5104700	2.941096991786485
chr12	5103800	5104800	2.654652090020291
chr12	5103900	5104900	2.709708091068978
chr12	5104000	5105000	2.7025780621508275
chr12	5104100	5105100	2.911929415174197
chr12	5104200	5105200	2.385135872921331
chr12	5104300	5105300	3.0908804356052517
chr12	5104400	5105400	2.9049635371475517
chr12	5104500	5105500	2.660335340214867
chr12	5104600	5105600	2.7530067172952406
chr12	5105700	5106700	1.143418241938686
chr12	5105800	5106800	0.8925526107107338
chr12	5105900	5106900	1.7341221806291949
chr12	5106000	5107000	1.881127687074937
chr12	5106100	5107100	1.9806059852548268
chr12	5106200	5107200	2.186845330611553
chr12	5106300	5107300	2.149277351059105
chr12	5106400	5107400	2.2296695203448613
chr12	5106500	5107500	1.884057754268446
chr12	5106600	5107600	2.3519636304106935
chr12	5106700	5107700	2.5690980452187056
chr12	5106800	5107800	2.6609371547095058
chr12	5106900	5107900	2.0619547159837617
chr12	5107000	5108000	1.9400012789922085
chr12	5107100	5108100	2.0722462851593293
chr12	5107200	5108200	2.0628910401561704
chr12	5107300	5108300	2.0059296359618943
chr12	5107400	5108400	1.7761826867470605
chr12	5107500	5108500	1.3691628084917318
chr12	5107600	5108600	0.6811035278989134
chr12	5107700	5108700	0.3162794820111243
chr12	5107800	5108800	0.17559397249200165
chr12	5107900	5108900	0.5791923965158772
chr12	5108000	5109000	0.3009586144669123
chr12	5108100	5109100	0.34466445007129604
chr12	5108200	5109200	0.2318153988308417
chr12	5108300	5109300	0.5621495347469411
chr12	5108400	5109400	0.4159351092024736
chr12	5108500	5109500	0.6301524534630518
chr12	5108600	5109600	0.44369692652923104
chr12	5108700	5109700	0.8228182185010414
chr12	5108800	5109800	0.9736646708809984
chr12	5108900	5109900	1.0483213302405847
chr12	5109000	5110000	1.4121512413904465
chr12	5109100	5110100	1.285957541896847
chr12	5109200	5110200	1.5734974392712922
chr12	5109300	5110300	0.984767519074522
chr12	5109400	5110400	1.32417564222099
chr12	5109500	5110500	1.203060792060877
chr12	5109600	5110600	1.8507398009985176
chr12	5109700	5110700	2.019536168707566
chr12	5109800	5110800	2.320523653760877
chr12	5109900	5110900	2.0458943439762156
chr12	5110000	5111000	2.245414032545724
chr12	5110100	5111100	1.942071730255038
chr12	5110200	5111200	1.1807808049568995
chr12	5110300	5111300	1.3854013958495033
chr12	5110400	5111400	1.6054088920292118
chr12	5110500	5111500	2.1101959948069933
chr12	5110600	5111600	1.6864803683085727
chr12	5110700	5111700	1.2820663316122514
chr12	5110800	5111800	1.3671223260486365
chr12	5110900	5111900	1.1910122686436702
chr12	5111000	5112000	0.975163057966969
chr12	5111100	5112100	1.15888327257871
chr12	5111200	5112200	1.7283088044291042
chr12	5111300	5112300	1.6752112471044254
chr12	5111400	5112400	1.1134659692729552
chr12	5111500	5112500	0.7295824427517399
chr12	5111600	5112600	0.7800024832118811
chr12	5111700	5112700	0.35096766032830395
chr12	5113700	5114700	0.8889896159963376
chr12	5113800	5114800	0.9241944635618292
chr12	5113900	5114900	0.8517656682249393
chr12	5114000	5115000	0.9237880357789081
chr12	5114100	5115100	0.8181560610626349
chr12	5114200	5115200	1.1134152242346878
chr12	5114300	5115300	0.8325266749094198
chr12	5114400	5115400	1.1071913595250509
chr12	5114500	5115500	1.1116084592752562
chr12	5114600	5115600	0.5044514801743408
chr12	5114700	5115700	0.3940361991098764
chr12	5114800	5115800	0.0343865350666507
chr12	5114900	5115900	-0.09351441096863483
chr12	5115000	5116000	0.21800703274204253
chr12	5115100	5116100	0.3254189078645757
chr12	5115200	5116200	0.020946201950588758
chr12	5115300	5116300	0.5282364063818306
chr12	5115400	5116400	0.40051529366145
chr12	5115500	5116500	0.17405259708303694
chr12	5124300	5125300	0.5585251956456407
chr12	5124400	5125400	0.09208757554776299
chr12	5124500	5125500	0.4081253749079335
chr12	5124600	5125600	0.4688547771701255
chr12	5124700	5125700	0.2125635394379644
chr12	5124800	5125800	0.07018213992160048
chr12	5124900	5125900	0.774952494677168
chr12	5125000	5126000	1.1203688228827144
chr12	5125100	5126100	1.074871504365033
chr12	5125200	5126200	1.0024390447345155
chr12	5125300	5126300	0.5747983708015291
chr12	5125400	5126400	0.9000603650845947
chr12	5125500	5126500	0.6882172644016049
chr12	5125600	5126600	0.6809860215043105
chr12	5125700	5126700	1.060711676260544
chr12	5125800	5126800	1.4298431703193126
chr12	5126000	5127000	0.8672499597425745
chr12	5126200	5127200	0.7802083803088171
chr12	5126300	5127300	0.6436667160495694
chr12	5126400	5127400	1.6992301585078076
chr12	5126500	5127500	1.9461356579097733
chr12	5126600	5127600	2.2063016618775526
chr12	5126700	5127700	2.0214424024037356
chr12	5126800	5127800	2.2969341025067678
chr12	5126900	5127900	1.8877339030251816
chr12	5127000	5128000	1.8323480461029145
chr12	5127100	5128100	1.6679298156117532
chr12	5127200	5128200	2.296352719479731
chr12	5127300	5128300	2.7122502755498217
chr12	5127400	5128400	2.3249291784885124
chr12	5127500	5128500	2.030832889420004
chr12	5127600	5128600	1.7094901631693475
chr12	5127700	5128700	2.3264702746816943
chr12	5127800	5128800	2.186865576164917
chr12	5127900	5128900	2.10223020323457
chr12	5128000	5129000	1.9901608924514433
chr12	5128100	5129100	2.0557990996591697
chr12	5128200	5129200	1.6993471527091817
chr12	5128300	5129300	1.1789545830699937
chr12	5128400	5129400	-0.015093956730456463
chr12	5128500	5129500	0.4045446068248717
chr12	5128600	5129600	0.4379141657420182
chr12	5128700	5129700	-0.4354491355731837
chr12	5128800	5129800	-0.9597095790470926
chr12	5128900	5129900	-1.2619311674114742
chr12	5129000	5130000	-0.387402547845111
chr12	5129100	5130100	-0.3185278079189465
chr12	5129200	5130200	-0.6973210589334944
chr12	5129300	5130300	-0.5834864502478802
chr12	5129400	5130400	-0.1672514713212532
chr12	5129500	5130500	-0.3027197256280323
chr12	5129600	5130600	-0.3557283101599777
chr12	5129700	5130700	-0.3578877380908817
chr12	5129800	5130800	-0.3882455854997057
chr12	5129900	5130900	-0.02443011351470224
chr12	5130000	5131000	-0.39253365669040063
chr12	5130100	5131100	-0.3244938976454824
chr12	5130200	5131200	0.029242048512054617
chr12	5130300	5131300	0.04896081012357212
chr12	5130400	5131400	0.44805526048733296
chr12	5130500	5131500	0.08011212697061486
chr12	5130600	5131600	0.039864354878500666
chr12	5130700	5131700	0.4245564806713356
chr12	5132600	5133600	0.7520189142365888
chr12	5132700	5133700	0.29266227987717824
chr12	5132800	5133800	0.3560341506695398
chr12	5132900	5133900	0.3655728553458556
chr12	5133000	5134000	0.3449584187176617
chr12	5133100	5134100	0.7673895574322229
chr12	5133200	5134200	0.9234064825945828
chr12	5133300	5134300	1.1912316511177443
chr12	5133400	5134400	0.9694505904960316
chr12	5133500	5134500	0.7044329046642842
chr12	5133600	5134600	0.6557096413147965
chr12	5133700	5134700	1.1158543075415994
chr12	5133800	5134800	1.0154805351171208
chr12	5133900	5134900	1.5383546002375563
chr12	5134000	5135000	2.009637714490879
chr12	5134100	5135100	1.2462376059918523
chr12	5134200	5135200	1.1690283798598238
chr12	5134300	5135300	1.058450978148148
chr12	5134400	5135400	1.5989870321851336
chr12	5134500	5135500	1.680630672439999
chr12	5134600	5135600	1.2024195496200034
chr12	5134700	5135700	1.4346636838627016
chr12	5134800	5135800	1.3637837684509662
chr12	5134900	5135900	0.8578119365212362
chr12	5135000	5136000	0.5814146754931515
chr12	5135100	5136100	1.1544859017819018
chr12	5135200	5136200	1.8406698310748184
chr12	5135300	5136300	2.1002366088094857
chr12	5135400	5136400	2.1429881832280544
chr12	5135500	5136500	2.4873331827725718
chr12	5135600	5136600	2.566287276924992
chr12	5135700	5136700	2.3456201735319806
chr12	5135800	5136800	2.446784673058476
chr12	5135900	5136900	2.482932321698936
chr12	5136000	5137000	2.3100851269108404
chr12	5136100	5137100	2.433942045868537
chr12	5138200	5139200	1.4402508608245723
chr12	5138300	5139300	1.8886641999554856
chr12	5138400	5139400	1.3270236661865926
chr12	5138500	5139500	1.7822612386438417
chr12	5138600	5139600	1.436463523599242
chr12	5138700	5139700	1.1993982058347925
chr12	5138800	5139800	0.7584677345670419
chr12	5138900	5139900	0.7713856407394438
chr12	5139000	5140000	0.8938146337655158
chr12	5139100	5140100	0.9136377595073418
chr12	5139200	5140200	0.683865639062952
chr12	5139300	5140300	0.3339099171840205
chr12	5139400	5140400	0.5093420436934594
chr12	5139500	5140500	-0.02045070048083068
chr12	5139600	5140600	0.2761824601651716
chr12	5139700	5140700	0.3881336342278765
chr12	5139800	5140800	0.8313475557345541
chr12	5140300	5141300	-0.5592597922601602
chr12	5140400	5141400	-0.7599947007575439
chr12	5140500	5141500	-1.3700141164191222
chr12	5140600	5141600	-0.9781073052314908
chr12	5140700	5141700	-1.4340506057997864
chr12	5141800	5142800	3.2565075294260217
chr12	5141900	5142900	3.3075367465208285
chr12	5142000	5143000	3.1894673260325606
chr12	5142100	5143100	2.9823055897973
chr12	5142200	5143200	2.9794415322557226
chr12	5142300	5143300	2.944343821613544
chr12	5143900	5144900	-0.9902723158531388
chr12	5144000	5145000	-0.6291559556662004
chr12	5144100	5145100	-0.6110330446652595
chr12	5144200	5145200	-0.4944406659371207
chr12	5144300	5145300	-0.27536866740921945
chr12	5144400	5145400	-0.22136851265738605
chr12	5144500	5145500	-0.13788432054544875
chr12	5144600	5145600	1.3495715920949536
chr12	5144700	5145700	1.234189783876268
chr12	5144800	5145800	1.7794546378647456
chr12	5144900	5145900	2.1692692165006178
chr12	5145000	5146000	1.997951279632509
chr12	5145100	5146100	1.9852182808727632
chr12	5145200	5146200	1.7270617843723566
chr12	5145300	5146300	1.910643985813688
chr12	5145400	5146400	2.150730389380135
chr12	5145500	5146500	2.2352639096705382
chr12	5145600	5146600	1.3662492965854578
chr12	5145700	5146700	0.5489836197288117
chr12	5145800	5146800	0.03326202642576113
chr12	5145900	5146900	-0.31984865524551365
chr12	5146000	5147000	-0.2798731326132687
chr12	5146100	5147100	0.014868712114381469
chr12	5146200	5147200	-0.18810261522591
chr12	5146300	5147300	-0.2014397921985345
chr12	5146400	5147400	-0.5591649623208038
chr12	5146500	5147500	-0.842771435939437
chr12	5146600	5147600	-0.4060749465491715
chr12	5146700	5147700	0.38573944055003656
chr12	5146800	5147800	0.4832420838492576
chr12	5146900	5147900	0.853760952217996
chr12	5147000	5148000	1.095214668157043
chr12	5147100	5148100	0.6711971114622606
chr12	5147200	5148200	0.4857964940252739
chr12	5147300	5148300	0.596598853045707
chr12	5147400	5148400	0.29595513251866623
chr12	5147500	5148500	0.17283081465217456
chr12	5147600	5148600	-0.04987718495442103
chr12	5147700	5148700	0.3920734845758733
chr12	5147800	5148800	0.1850877785473412
chr12	5147900	5148900	0.35610731792786343
chr12	5148000	5149000	0.6046605366712757
chr12	5148100	5149100	0.9748694266154388
chr12	5148200	5149200	0.9889963127804908
chr12	5148300	5149300	1.612687440686944
chr12	5148400	5149400	1.904713079318424
chr12	5148500	5149500	2.5859256533633608
chr12	5148600	5149600	2.524341053092314
chr12	5148700	5149700	2.311541228088492
chr12	5148800	5149800	2.7004177411642343
chr12	5148900	5149900	3.386762497046642
chr12	5149000	5150000	3.2270587143360263
chr12	5149100	5150100	2.8453656046458025
chr12	5149200	5150200	2.8551593350862654
chr12	5149300	5150300	1.9218326338129648
chr12	5150400	5151400	1.9182152953896308
chr12	5150500	5151500	1.4381425829352528
chr12	5150600	5151600	2.0781201195530388
chr12	5150700	5151700	2.0937076302559463
chr12	5150800	5151800	1.9866104878325
chr12	5150900	5151900	2.076975160124585
chr12	5151200	5152200	1.465618011890518
chr12	5151300	5152300	1.17278206907422
chr12	5151400	5152400	0.8591087363679467
chr12	5151500	5152500	1.5660729969644012
chr12	5151600	5152600	1.1293389850540498
chr12	5151700	5152700	0.8294605344536553
chr12	5151800	5152800	0.8452455701909993
chr12	5151900	5152900	0.6018945134707131
chr12	5152000	5153000	0.3835782259682932
chr12	5152100	5153100	0.4668347074288062
chr12	5152200	5153200	0.21102465867942194
chr12	5152300	5153300	0.2654555695014312
chr12	5152400	5153400	-0.1466754148898267
chr12	5152500	5153500	-0.224753247261834
chr12	5152600	5153600	-0.5252363555584773
chr12	5152700	5153700	0.2511713812862792
chr12	5152800	5153800	0.2899612926131259
chr12	5152900	5153900	0.5750016502002031
chr12	5153000	5154000	0.31502246964007796
chr12	5153100	5154100	0.17930869184352285
chr12	5153200	5154200	0.6885077901044651
chr12	5153300	5154300	0.7993050276802626
chr12	5153400	5154400	0.9328205960733001
chr12	5153500	5154500	0.7414174753197357
chr12	5153600	5154600	0.9505440139184681
chr12	5153700	5154700	0.05381394129436638
chr12	5153800	5154800	-0.4595807736505487
chr12	5153900	5154900	0.08029282324641074
chr12	5154000	5155000	0.5250315559473928
chr12	5154100	5155100	-0.11430435400665595
chr12	5154200	5155200	0.461248326588274
chr12	5154300	5155300	0.029022101283157905
chr12	5154400	5155400	0.08967038756889352
chr12	5154500	5155500	0.3033412793411286
chr12	5154600	5155600	0.4080099812561182
chr12	5154700	5155700	0.518612179236563
chr12	5154800	5155800	0.6231027242381694
chr12	5154900	5155900	0.4908956760865976
chr12	5155000	5156000	0.4909220873332649
chr12	5155100	5156100	1.521702044016345
chr12	5155200	5156200	1.99435652202642
chr12	5155300	5156300	2.6673469991930987
chr12	5155400	5156400	2.5867147751540105
chr12	5155500	5156500	2.498673471793574
chr12	5155600	5156600	2.8827479562081786
chr12	5155700	5156700	3.0535913723779244
chr12	5155800	5156800	2.8688384201426436
chr12	5155900	5156900	2.0880291943471
chr12	5156000	5157000	2.434175401499549
chr12	5156100	5157100	1.986323729566068
chr12	5156200	5157200	1.1765680911448808
chr12	5156300	5157300	0.7677463411122447
chr12	5156400	5157400	0.6929992050808959
chr12	5156500	5157500	0.8065491708662395
chr12	5156600	5157600	0.6920243172662932
chr12	5156700	5157700	1.281091599373938
chr12	5156800	5157800	1.6600141447170562
chr12	5156900	5157900	2.7130553484092474
chr12	5157000	5158000	2.151449114122631
chr12	5157100	5158100	2.2781837239648888
chr12	5157200	5158200	1.8412084814462408
chr12	5157300	5158300	1.7460665355284721
chr12	5157400	5158400	1.4066264907121442
chr12	5157500	5158500	1.4232468364924198
chr12	5157600	5158600	1.1435316529360315
chr12	5157700	5158700	1.1702780427956088
chr12	5157800	5158800	1.3483478245896678
chr12	5157900	5158900	0.92213859923
chr12	5158000	5159000	1.1247594263115277
chr12	5158100	5159100	0.7003725287752142
chr12	5158200	5159200	1.1766873551792467
chr12	5158300	5159300	1.2150945641888091
chr12	5158400	5159400	1.6317215875853168
chr12	5158500	5159500	1.7412698823221446
chr12	5158600	5159600	1.2682211705799795
chr12	5158700	5159700	0.9583942325409868
chr12	5158800	5159800	0.6737227117235359
chr12	5158900	5159900	1.0764930924882734
chr12	5159000	5160000	1.1682091173607223
chr12	5159100	5160100	0.9304878970048822
chr12	5159200	5160200	1.3775549338580018
chr12	5159300	5160300	2.1062495747867582
chr12	5159400	5160400	2.539812734105936
chr12	5159500	5160500	1.8344175444026136
chr12	5159600	5160600	2.272973378829398
chr12	5159700	5160700	2.046694029749022
chr12	5159800	5160800	2.174007394637316
chr12	5159900	5160900	1.8695836582494003
chr12	5160000	5161000	2.140792987179319
chr12	5160100	5161100	2.8507217110824246
chr12	5160200	5161200	2.583002330893757
chr12	5160300	5161300	1.9014103237717903
chr12	5160400	5161400	2.073315789147771
chr12	5160500	5161500	2.257324587731822
chr12	5160600	5161600	2.2627861780294265
chr12	5160700	5161700	1.8145001706769093
chr12	5160800	5161800	1.7033913960782818
chr12	5160900	5161900	1.3496334573487196
chr12	5161000	5162000	1.1418488099573734
chr12	5161100	5162100	0.3980683913546623
chr12	5161200	5162200	0.3997779430078192
chr12	5161300	5162300	0.5139382071984242
chr12	5161400	5162400	-0.11082033778617613
chr12	5161500	5162500	0.2007769095402208
chr12	5161600	5162600	-0.35076136051172163
chr12	5161700	5162700	0.4670278485135142
chr12	5161800	5162800	0.6258092735379063
chr12	5161900	5162900	1.2785375794825438
chr12	5162000	5163000	1.0016656324312097
chr12	5162100	5163100	1.594472358966286
chr12	5162200	5163200	1.8221747287434
chr12	5162300	5163300	2.1953900202590693
chr12	5162400	5163400	2.467403744784012
chr12	5162500	5163500	2.945967327101375
chr12	5162600	5163600	4.100136337276761
chr12	5162700	5163700	3.8296931669377
chr12	5162800	5163800	3.9593509747749183
chr12	5162900	5163900	3.7620705189149786
chr12	5163000	5164000	4.297267608506355
chr12	5163100	5164100	3.8463142309841283
chr12	5163200	5164200	3.720619060552856
chr12	5163300	5164300	3.623343229438513
chr12	5163400	5164400	3.3536479020030017
chr12	5163500	5164500	3.1828853128278016
chr12	5163600	5164600	2.6818993722874302
chr12	5163700	5164700	2.5659727662967864
chr12	5163800	5164800	2.7784633215328527
chr12	5163900	5164900	2.578993779245513
chr12	5164000	5165000	1.5983518029185637
chr12	5164100	5165100	2.002384563323884
chr12	5164200	5165200	1.9443968782544776
chr12	5164300	5165300	1.4434060439431098
chr12	5164400	5165400	1.7742060793006982
chr12	5164500	5165500	1.7190072177555114
chr12	5164600	5165600	1.5598493962186302
chr12	5164700	5165700	1.4716622370064325
chr12	5164800	5165800	0.7908785856960145
chr12	5164900	5165900	0.8000187940430795
chr12	5165000	5166000	1.060379182117682
chr12	5165100	5166100	1.5007546009591235
chr12	5165200	5166200	1.3678985265987966
chr12	5165300	5166300	1.5424574421576969
chr12	5165400	5166400	1.2739463888362597
chr12	5165500	5166500	1.365806612820593
chr12	5165600	5166600	1.2411063591065803
chr12	5165700	5166700	1.7600888082827766
chr12	5165800	5166800	2.1376694003243704
chr12	5165900	5166900	2.62982624844108
chr12	5166000	5167000	2.482315791841941
chr12	5166100	5167100	2.1523286153158843
chr12	5166200	5167200	2.351902801726239
chr12	5166300	5167300	2.3568141027131566
chr12	5166400	5167400	2.6163840165519026
chr12	5166500	5167500	2.4676226331861018
chr12	5166600	5167600	2.8134958920708257
chr12	5166700	5167700	2.398598735053175
chr12	5166800	5167800	2.3931830593859407
chr12	5166900	5167900	1.877853412911852
chr12	5167000	5168000	2.159171824773894
chr12	5167100	5168100	2.0669699853948904
chr12	5167200	5168200	1.7919973795533166
chr12	5167300	5168300	1.9040967910801665
chr12	5167400	5168400	1.5445086412472389
chr12	5167500	5168500	1.1894148807378422
chr12	5167600	5168600	-0.059692128462299335
chr12	5167700	5168700	0.3247923986290928
chr12	5167800	5168800	0.5572585724485816
chr12	5167900	5168900	1.6218164254490075
chr12	5168000	5169000	1.8111859703198132
chr12	5168100	5169100	1.7022875277247933
chr12	5168200	5169200	1.9212343909678384
chr12	5168300	5169300	2.12359391307608
chr12	5168400	5169400	2.6678816108826555
chr12	5168500	5169500	3.2904353880892736
chr12	5168600	5169600	4.073844627067682
chr12	5168700	5169700	3.874593520309473
chr12	5168800	5169800	3.421316187450896
chr12	5168900	5169900	2.7613963956848906
chr12	5169000	5170000	2.3841575502367385
chr12	5169100	5170100	2.1544693474837557
chr12	5169200	5170200	1.5572540706662354
chr12	5169300	5170300	0.5812166443975617
chr12	5169400	5170400	-0.7685734198253383
chr12	5169500	5170500	-2.7300191686735737
chr12	5169600	5170600	-2.9810902994848667
chr12	5169700	5170700	-3.7901339027097176
chr12	5169800	5170800	-3.688117111044892
chr12	5169900	5170900	-3.789279596474186
chr12	5170000	5171000	-3.264458243185512
chr12	5170100	5171100	-2.5042696634053425
chr12	5170200	5171200	-2.114257881623502
chr12	5170300	5171300	-1.28280002305415
chr12	5170400	5171400	-0.2743490004065905
chr12	5170500	5171500	1.1827416729357276
chr12	5170600	5171600	2.0366243901919088
chr12	5170700	5171700	2.8300105748079485
chr12	5170800	5171800	2.7946903104742407
chr12	5170900	5171900	2.5651769222131025
chr12	5171000	5172000	2.49320016946908
chr12	5171100	5172100	1.8756876376100842
chr12	5171200	5172200	2.1192248414653605
chr12	5171300	5172300	1.7805222319021898
chr12	5171400	5172400	1.5968585429323434
chr12	5171500	5172500	1.6873003658862382
chr12	5171600	5172600	0.7690507054043936
chr12	5171700	5172700	1.0288131812321224
chr12	5171800	5172800	1.7250555208085532
chr12	5171900	5172900	2.3138478273952927
chr12	5172000	5173000	1.8364383791114753
chr12	5172100	5173100	2.12412707419544
chr12	5172200	5173200	1.834701829543201
chr12	5172300	5173300	2.022015050902692
chr12	5172400	5173400	2.170698753710312
chr12	5172500	5173500	1.8015355137625115
chr12	5172600	5173600	2.163229277082632
chr12	5173100	5174100	0.9147586915386156
chr12	5173200	5174200	1.1602674914758508
chr12	5173300	5174300	1.2721162280237328
chr12	5173400	5174400	1.0794332653813623
chr12	5173500	5174500	1.4576326946423728
chr12	5173600	5174600	1.5148443315854212
chr12	5173700	5174700	1.8082072045383264
chr12	5173800	5174800	1.8705738245539127
chr12	5173900	5174900	1.6253008966255351
chr12	5174000	5175000	1.7974675828917657
chr12	5174100	5175100	1.9591636238175965
chr12	5174200	5175200	1.7849759829961778
chr12	5174300	5175300	1.766505358610559
chr12	5174400	5175400	2.0406050227066594
chr12	5174500	5175500	1.832040506948112
chr12	5174600	5175600	1.728548748144104
chr12	5174700	5175700	1.5064134454395852
chr12	5174800	5175800	1.0191205562343442
chr12	5174900	5175900	0.538887591201982
chr12	5175000	5176000	0.4280451110918585
chr12	5175100	5176100	0.6406061990585666
chr12	5175200	5176200	0.6822149346983503
chr12	5175300	5176300	1.1290444127697083
chr12	5175400	5176400	1.5742462502166568
chr12	5175500	5176500	1.0336567071451659
chr12	5175600	5176600	1.0435295380519212
chr12	5175700	5176700	1.6231636293527596
chr12	5175800	5176800	1.6329901292391853
chr12	5175900	5176900	1.8389399375015465
chr12	5176000	5177000	1.7204930074246731
chr12	5176100	5177100	1.91524293168732
chr12	5176200	5177200	1.885531633759272
chr12	5176300	5177300	1.2511614931393098
chr12	5176400	5177400	0.8037937218922291
chr12	5176500	5177500	1.2244876664629645
chr12	5176600	5177600	1.2840021053774897
chr12	5176700	5177700	0.5577231540658616
chr12	5176800	5177800	0.4437752874823045
chr12	5176900	5177900	0.0659877705208172
chr12	5177000	5178000	0.6714592820984513
chr12	5177100	5178100	0.153094515254683
chr12	5177200	5178200	-0.06160416318213152
chr12	5177300	5178300	0.7364629079373748
chr12	5177400	5178400	0.9329475673540654
chr12	5177500	5178500	0.6683642880425871
chr12	5177600	5178600	0.8848461503155549
chr12	5177700	5178700	0.4616188701274603
chr12	5177800	5178800	-0.11024715061724401
chr12	5177900	5178900	-0.09146699272921947
chr12	5178000	5179000	-0.11199803109511741
chr12	5178100	5179100	-0.009887436513537205
chr12	5178200	5179200	0.4294586714606311
chr12	5178300	5179300	0.21802333652924924
chr12	5179400	5180400	2.70594538628532
chr12	5179500	5180500	2.886201733869183
chr12	5179600	5180600	3.0818085980587453
chr12	5179700	5180700	3.502019475120404
chr12	5179800	5180800	3.3942191947660745
chr12	5179900	5180900	3.5758989060043365
chr12	5180000	5181000	3.3454426417323346
chr12	5180100	5181100	2.898289212360464
chr12	5180200	5181200	3.248273888929328
chr12	5180300	5181300	3.281309602103467
chr12	5180400	5181400	2.5919507390397647
chr12	5180500	5181500	2.7101050003459948
chr12	5180600	5181600	1.9803104168749341
chr12	5180700	5181700	1.3226441772170736
chr12	5180800	5181800	1.3740991556964708
chr12	5180900	5181900	1.1873804022028993
chr12	5181000	5182000	1.3995835662028413
chr12	5181100	5182100	1.4178225721824476
chr12	5181200	5182200	1.656945686681892
chr12	5181300	5182300	1.8777940356118816
chr12	5181400	5182400	1.9206091386636488
chr12	5181500	5182500	2.182607312888793
chr12	5181600	5182600	2.209273609939024
chr12	5181700	5182700	2.2898751691425585
chr12	5181800	5182800	2.2650896003786483
chr12	5181900	5182900	2.111702355401436
chr12	5182000	5183000	2.0542155006809737
chr12	5182100	5183100	2.0476300213021754
chr12	5182200	5183200	2.1705816350990714
chr12	5182300	5183300	1.2468869416365918
chr12	5182400	5183400	1.4353205007083387
chr12	5182500	5183500	1.350579199842283
chr12	5182600	5183600	1.7122072450038712
chr12	5182700	5183700	1.8741808988624984
chr12	5182800	5183800	1.9682247874069023
chr12	5182900	5183900	2.0934534436174137
chr12	5183000	5184000	2.0443611163611144
chr12	5183100	5184100	1.8930631953687005
chr12	5183200	5184200	1.6694157773763538
chr12	5183300	5184300	1.8118527265114808
chr12	5183400	5184400	1.9224108614254642
chr12	5183500	5184500	1.5133582106291696
chr12	5183600	5184600	1.2323303194592878
chr12	5183700	5184700	1.5970655881775615
chr12	5183800	5184800	1.4081759956633528
chr12	5183900	5184900	1.3211953299790995
chr12	5184000	5185000	1.3748669398763502
chr12	5184100	5185100	1.3555039349679487
chr12	5184200	5185200	1.3681357294498908
chr12	5184300	5185300	1.2175902584187157
chr12	5184400	5185400	1.2098762126629214
chr12	5184500	5185500	1.697078219021478
chr12	5184600	5185600	1.2733745663074962
chr12	5184700	5185700	0.8480883989011214
chr12	5184800	5185800	1.4841823589307952
chr12	5184900	5185900	0.9545853834265324
chr12	5185000	5186000	1.4100446767467025
chr12	5185100	5186100	1.43116377689818
chr12	5185200	5186200	0.7460562214532181
chr12	5185300	5186300	0.902522473628827
chr12	5185400	5186400	0.5013564320052275
chr12	5185500	5186500	0.03081453443468536
chr12	5185600	5186600	1.1991592863847185
chr12	5185700	5186700	0.7269623032477632
chr12	5185800	5186800	0.6051785432960077
chr12	5185900	5186900	1.3818840692093624
chr12	5186000	5187000	1.2044658322060882
chr12	5186100	5187100	1.2582826308045922
chr12	5186200	5187200	1.6335177578074072
chr12	5186300	5187300	1.7983660518607636
chr12	5186400	5187400	1.8621445975472304
chr12	5186500	5187500	1.8488693431338767
chr12	5186600	5187600	1.0296883746559735
chr12	5186700	5187700	1.7007970508915264
chr12	5186800	5187800	1.1186698354034377
chr12	5186900	5187900	0.5029333430671781
chr12	5187000	5188000	0.6289077808486446
chr12	5187100	5188100	0.3672486161368289
chr12	5187200	5188200	0.3758820035976554
chr12	5187300	5188300	0.8125580483172281
chr12	5187400	5188400	1.48378588143686
chr12	5187500	5188500	1.4328371237110002
chr12	5187600	5188600	1.2307640371317825
chr12	5187700	5188700	1.370063544043032
chr12	5187800	5188800	1.3979482140756565
chr12	5187900	5188900	1.643478956819869
chr12	5188000	5189000	1.3364842587779748
chr12	5188100	5189100	1.5518575762362865
chr12	5188200	5189200	1.7093022108517808
chr12	5188300	5189300	1.476906865664814
chr12	5188400	5189400	0.5760984345615335
chr12	5188500	5189500	0.7345542273573474
chr12	5188600	5189600	1.5072191391071004
chr12	5188700	5189700	1.679711986218021
chr12	5188800	5189800	1.161392395263435
chr12	5188900	5189900	1.2559508410694655
chr12	5189000	5190000	1.506891483952957
chr12	5189100	5190100	1.4723970150694996
chr12	5189200	5190200	1.390054894070414
chr12	5189300	5190300	1.2495224420839792
chr12	5189400	5190400	1.6427350899450532
chr12	5189500	5190500	1.6792059295278126
chr12	5189600	5190600	1.2005588154875997
chr12	5189700	5190700	0.4656379845521184
chr12	5190300	5191300	1.3416762205759112
chr12	5190400	5191400	1.6402323314564096
chr12	5190500	5191500	2.03894033567796
chr12	5190600	5191600	1.8743197506111349
chr12	5190700	5191700	1.7523670057620857
chr12	5190800	5191800	2.1401050480067854
chr12	5190900	5191900	2.378875692404389
chr12	5191000	5192000	2.594127230481107
chr12	5191100	5192100	2.5436328859302915
chr12	5191200	5192200	1.9794487614953407
chr12	5191300	5192300	2.1775454198460427
chr12	5191400	5192400	1.8804526976137141
chr12	5191500	5192500	1.8512743200340835
chr12	5191600	5192600	1.8468731010639607
chr12	5191700	5192700	1.9644245920930803
chr12	5191800	5192800	1.4213938685481766
chr12	5191900	5192900	0.8160267834169395
chr12	5192000	5193000	0.9766145497346783
chr12	5192100	5193100	1.1424815173127862
chr12	5192200	5193200	1.5734609775602248
chr12	5192300	5193300	1.3820890056010773
chr12	5192400	5193400	2.050261757131855
chr12	5192500	5193500	1.6855290114046568
chr12	5192600	5193600	1.8224632031740315
chr12	5192700	5193700	1.9517607932421688
chr12	5192800	5193800	2.0645932076802542
chr12	5192900	5193900	3.0034791091714137
chr12	5193000	5194000	2.777161122900698
chr12	5193100	5194100	2.3818074334583472
chr12	5193200	5194200	2.1887373725878896
chr12	5193300	5194300	1.8287388088931256
chr12	5193400	5194400	1.2378136991409938
chr12	5193500	5194500	1.442024007071251
chr12	5193600	5194600	1.3430095183195099
chr12	5193700	5194700	1.0580804394588126
chr12	5193800	5194800	1.1054705901715507
chr12	5193900	5194900	-0.002321140120653446
chr12	5194300	5195300	1.1925562529240867
chr12	5194400	5195400	1.74254957627033
chr12	5194500	5195500	1.761267644246735
chr12	5194600	5195600	1.7560302178036562
chr12	5194700	5195700	1.5363833605161488
chr12	5194800	5195800	1.7202332921613592
chr12	5194900	5195900	2.0942599864573945
chr12	5195000	5196000	2.004951669851797
chr12	5195100	5196100	1.876453740614709
chr12	5195200	5196200	1.9699308138776623
chr12	5195300	5196300	1.9300546790472164
chr12	5196200	5197200	0.6854942835961528
chr12	5196300	5197300	0.7862336453824488
chr12	5196400	5197400	1.224901187188868
chr12	5196500	5197500	1.0554273337756344
chr12	5196600	5197600	1.4848527956369664
chr12	5196700	5197700	0.7841420124412156
chr12	5196800	5197800	1.1011145539431522
chr12	5196900	5197900	1.0176415123146971
chr12	5197000	5198000	1.020578529568202
chr12	5197100	5198100	1.1443485129037427
chr12	5197200	5198200	1.2931374622488354
chr12	5197300	5198300	1.186665729119644
chr12	5197400	5198400	0.7078863588915989
chr12	5197500	5198500	1.067224779362915
chr12	5197600	5198600	1.0957399835561692
chr12	5197700	5198700	1.1949343967364237
chr12	5197800	5198800	1.330820837485777
chr12	5197900	5198900	1.530707365763829
chr12	5198000	5199000	1.588910363122338
chr12	5198100	5199100	1.1813955898740114
chr12	5198200	5199200	0.9702931963158496
chr12	5198300	5199300	0.9022329784676656
chr12	5198400	5199400	0.30758505071284914
chr12	5198500	5199500	-0.12344027555830164
chr12	5198600	5199600	0.2540866419320099
chr12	5198700	5199700	0.2620638141987129
chr12	5198800	5199800	-0.22217083980081004
chr12	5198900	5199900	-0.3160485347070495
chr12	5199000	5200000	0.09256352227095302
chr12	5199100	5200100	1.1195641348352476
chr12	5199200	5200200	0.8381991291984902
chr12	5199300	5200300	1.187178373088294
chr12	5199400	5200400	1.935894069696403
chr12	5199500	5200500	2.1973112513845394
chr12	5199600	5200600	1.841186989965124
chr12	5199700	5200700	2.155738557127824
chr12	5199800	5200800	2.847307285885601
chr12	5199900	5200900	2.8332159633863423
chr12	5200000	5201000	2.797931766999771
chr12	5200100	5201100	1.843869531612238
chr12	5200200	5201200	2.4980131649511828
chr12	5200300	5201300	2.9021746867649068
chr12	5200400	5201400	3.0355022101113125
chr12	5200500	5201500	3.4231705355098208
chr12	5200600	5201600	3.252476888185199
chr12	5200700	5201700	3.2186408733595107
chr12	5200800	5201800	2.889008728428272
chr12	5200900	5201900	3.049533047377996
chr12	5201000	5202000	2.830526853100021
chr12	5201100	5202100	3.3814226364445408
chr12	5201200	5202200	3.4250035657958056
chr12	5201300	5202300	2.667431645863359
chr12	5201400	5202400	2.1810428950906773
chr12	5201500	5202500	1.5763177115690383
chr12	5201600	5202600	1.7475265019917958
chr12	5201700	5202700	1.2954277442704112
chr12	5201800	5202800	1.2475913116098902
chr12	5201900	5202900	1.377899597691277
chr12	5202000	5203000	1.3814854287879998
chr12	5202100	5203100	1.0918376302097377
chr12	5202200	5203200	0.7417174561217851
chr12	5202300	5203300	0.8006407237512637
chr12	5202400	5203400	0.9249156152933946
chr12	5202500	5203500	1.0499673701316434
chr12	5202600	5203600	0.416232841448632
chr12	5202700	5203700	0.8765858148243704
chr12	5202800	5203800	0.5105005486573595
chr12	5202900	5203900	0.8423714799939589
chr12	5203000	5204000	1.2146174984657259
chr12	5203100	5204100	1.21286482478874
chr12	5203200	5204200	1.4520057411135183
chr12	5203300	5204300	1.7358489565908444
chr12	5203400	5204400	2.5238705154232965
chr12	5203500	5204500	2.6970623079070597
chr12	5203600	5204600	3.2132418421196496
chr12	5203700	5204700	3.734532062902266
chr12	5203800	5204800	3.9142435168622143
chr12	5203900	5204900	3.5658802150889968
chr12	5204000	5205000	3.362057955346887
chr12	5204100	5205100	3.916811787026661
chr12	5204200	5205200	3.947981981352054
chr12	5204300	5205300	3.994805802173965
chr12	5204400	5205400	3.166523798941775
chr12	5204500	5205500	3.4158257490382287
chr12	5204600	5205600	3.2385443235482545
chr12	5204700	5205700	2.7722458424242467
chr12	5204800	5205800	2.742755284520378
chr12	5204900	5205900	2.9194361689828807
chr12	5205000	5206000	2.8034379304302837
chr12	5206100	5207100	1.7678496648477802
chr12	5206200	5207200	1.938870254889424
chr12	5206300	5207300	1.886495172353804
chr12	5206400	5207400	1.043166197949944
chr12	5206500	5207500	0.9006126177163178
chr12	5206600	5207600	1.2493204521243515
chr12	5206700	5207700	1.363947567832246
chr12	5206800	5207800	1.327546073014011
chr12	5206900	5207900	1.3454308331004765
chr12	5207000	5208000	0.5524258833743901
chr12	5207100	5208100	0.8801975352585729
chr12	5207200	5208200	0.9262502080003098
chr12	5207300	5208300	0.9858595148028408
chr12	5207400	5208400	1.4595285500863102
chr12	5207500	5208500	1.5714844774900485
chr12	5207600	5208600	1.0731631996781277
chr12	5207700	5208700	1.032409552255173
chr12	5207800	5208800	1.1444271667138721
chr12	5208500	5209500	1.6850664032694722
chr12	5208600	5209600	2.314667649336481
chr12	5208700	5209700	2.4031939637953403
chr12	5208800	5209800	2.7697591127091727
chr12	5208900	5209900	2.707624656180783
chr12	5209000	5210000	2.540320360043142
chr12	5209100	5210100	2.1428728702659203
chr12	5209200	5210200	2.3873622649579285
chr12	5209300	5210300	2.294343805077221
chr12	5209400	5210400	1.5826925903760722
chr12	5209500	5210500	1.5584860490379369
chr12	5209600	5210600	0.4452373694622605
chr12	5209700	5210700	0.8069868989675429
chr12	5209800	5210800	0.32934437518285065
chr12	5209900	5210900	1.0422568364943066
chr12	5210000	5211000	1.1376774762665745
chr12	5210100	5211100	1.6227651483878784
chr12	5210200	5211200	0.9845787659026434
chr12	5210300	5211300	0.8279743342604399
chr12	5210400	5211400	1.0437655800964407
chr12	5210500	5211500	1.0355620233476743
chr12	5210600	5211600	1.3502887749753414
chr12	5210700	5211700	1.0908596713631822
chr12	5210800	5211800	1.2464353241515451
chr12	5210900	5211900	0.5757343567196624
chr12	5211000	5212000	1.1045097962677877
chr12	5214600	5215600	1.688248211193268
chr12	5214700	5215700	1.6144596698291456
chr12	5214800	5215800	1.4410478771450077
chr12	5214900	5215900	1.33068614095105
chr12	5215000	5216000	1.340261995785234
chr12	5215100	5216100	1.4389310449599004
chr12	5215200	5216200	1.4292549191176918
chr12	5215900	5216900	1.406251767675461
chr12	5216000	5217000	1.5372586226816487
chr12	5216100	5217100	1.0448488069673458
chr12	5216200	5217200	0.8503249778489511
chr12	5216300	5217300	0.9941018629852548
chr12	5216400	5217400	0.9613945648679028
chr12	5216500	5217500	0.8071321127470732
chr12	5216600	5217600	0.5284415741036642
chr12	5216700	5217700	1.1822970806965387
chr12	5216800	5217800	1.0726933117371384
chr12	5216900	5217900	1.1949861515028637
chr12	5217000	5218000	1.1163822746726055
chr12	5217100	5218100	1.5263055087933617
chr12	5217200	5218200	1.6131366324607723
chr12	5217300	5218300	1.3116149105150317
chr12	5217400	5218400	1.3453176008818344
chr12	5217500	5218500	1.3732885512186206
chr12	5217600	5218600	1.006080161211897
chr12	5217700	5218700	0.07226012927899128
chr12	5217800	5218800	0.7069922666345636
chr12	5217900	5218900	0.2155517159721163
chr12	5218000	5219000	-0.044810890947687074
chr12	5218100	5219100	0.565967596780915
chr12	5218200	5219200	0.6826168408694705
chr12	5218300	5219300	0.8243564710444357
chr12	5218400	5219400	1.2377774800659338
chr12	5218500	5219500	1.7370055974703067
chr12	5218600	5219600	1.627840449128919
chr12	5218700	5219700	1.7948497953789673
chr12	5218800	5219800	1.6010925581511224
chr12	5218900	5219900	1.7086923954115871
chr12	5219000	5220000	2.035850553358631
chr12	5219100	5220100	1.2267188990258693
chr12	5219200	5220200	1.3649338011540857
chr12	5219300	5220300	2.051000447348496
chr12	5219400	5220400	1.6498586054766426
chr12	5219500	5220500	0.9053378487615376
chr12	5219600	5220600	1.700693672761459
chr12	5219700	5220700	1.2623245399452858
chr12	5219800	5220800	1.3811655681261374
chr12	5219900	5220900	1.3009065407591134
chr12	5220000	5221000	1.7494589583530957
chr12	5220100	5221100	1.8698062413401118
chr12	5220200	5221200	1.4141286168514542
chr12	5220300	5221300	0.8822741850812018
chr12	5220400	5221400	0.902344752401087
chr12	5220500	5221500	1.3035622432896514
chr12	5220600	5221600	0.2385088581465177
chr12	5220700	5221700	0.4911806312704247
chr12	5220800	5221800	0.2622739635726051
chr12	5220900	5221900	0.7387594075759699
chr12	5221000	5222000	0.2268438883416111
chr12	5221100	5222100	-0.20388293544536648
chr12	5221200	5222200	0.23049548955344
chr12	5221300	5222300	0.6301624101780267
chr12	5221400	5222400	0.2431954887027665
chr12	5221500	5222500	0.3219628168014041
chr12	5221600	5222600	0.9763905046855866
chr12	5221700	5222700	1.4347771868278607
chr12	5221800	5222800	1.5569755040943314
chr12	5221900	5222900	1.2823402948395477
chr12	5222000	5223000	1.3803925868815219
chr12	5222100	5223100	1.8146961750172763
chr12	5222200	5223200	1.6923558735062878
chr12	5222300	5223300	1.319080491278943
chr12	5222400	5223400	1.8415669655505924
chr12	5223200	5224200	0.16420200925753198
chr12	5223300	5224300	0.5346136498640065
chr12	5223400	5224400	0.6137603469584955
chr12	5223500	5224500	0.5168167534129933
chr12	5223600	5224600	0.4500964608553776
chr12	5223700	5224700	0.5433515447367977
chr12	5223800	5224800	0.19992886804211574
chr12	5223900	5224900	0.07468342218839819
chr12	5224000	5225000	0.31848682537006906
chr12	5224100	5225100	0.3609813869791931
chr12	5224200	5225200	0.3528381344762669
chr12	5224300	5225300	0.29205272764332896
chr12	5224400	5225400	0.3205453945803088
chr12	5224500	5225500	0.6056419121627871
chr12	5224600	5225600	0.7807002588913612
chr12	5224700	5225700	0.6871030508937095
chr12	5224800	5225800	1.428046320303382
chr12	5224900	5225900	1.6265416086010929
chr12	5225000	5226000	1.3358333119546473
chr12	5225100	5226100	0.8171407871739648
chr12	5225200	5226200	1.3431916327771771
chr12	5225300	5226300	1.7237427035240511
chr12	5225400	5226400	1.5879340580743089
chr12	5225500	5226500	1.8481112735198584
chr12	5225600	5226600	2.0341339541617294
chr12	5225700	5226700	1.91501062586207
chr12	5225800	5226800	1.540434113681132
chr12	5225900	5226900	1.797318626854397
chr12	5226000	5227000	2.042272775428854
chr12	5226100	5227100	2.5550960427658103
chr12	5226200	5227200	2.2880152430453906
chr12	5226300	5227300	1.7556551311807995
chr12	5226400	5227400	1.9613612612262603
chr12	5226500	5227500	1.3202631163633705
chr12	5226600	5227600	1.6116375550034492
chr12	5226700	5227700	1.685501254809333
chr12	5226800	5227800	1.6448196546323743
chr12	5226900	5227900	1.4900435687893212
chr12	5227000	5228000	1.1475428161052215
chr12	5227100	5228100	1.0628482874250669
chr12	5227200	5228200	1.016354515337251
chr12	5227300	5228300	1.2097359820090747
chr12	5227400	5228400	0.9791158107093144
chr12	5227500	5228500	1.026197349402838
chr12	5227600	5228600	0.3070513179423356
chr12	5227700	5228700	0.5547901510542602
chr12	5227800	5228800	0.5488021142044311
chr12	5227900	5228900	0.4945277773021986
chr12	5228000	5229000	0.6265100354318118
chr12	5228100	5229100	-0.11696258154867567
chr12	5228200	5229200	0.22367259149333205
chr12	5228300	5229300	0.1368488378336411
chr12	5228400	5229400	0.4449055209158055
chr12	5228500	5229500	0.12648889205124386
chr12	5228600	5229600	0.5870970623413677
chr12	5228700	5229700	0.6091543810376119
chr12	5228800	5229800	0.4858211238504621
chr12	5228900	5229900	-0.019868122059012824
chr12	5229000	5230000	0.18669574540751588
chr12	5229100	5230100	1.2175780483679308
chr12	5229200	5230200	0.5671694172097714
chr12	5229300	5230300	0.8672518849283559
chr12	5229400	5230400	0.9524874053992236
chr12	5229500	5230500	1.3132211400038725
chr12	5229600	5230600	0.9199600278114459
chr12	5229700	5230700	0.7450773621813243
chr12	5229800	5230800	0.8393248941324889
chr12	5229900	5230900	1.4713155135403522
chr12	5230000	5231000	1.2009120754327913
chr12	5230100	5231100	0.7041096306993666
chr12	5230200	5231200	1.2915030530241849
chr12	5230300	5231300	0.8863924864875821
chr12	5230400	5231400	1.0473312434912931
chr12	5230500	5231500	1.2021079825179792
chr12	5230600	5231600	1.586709412194811
chr12	5230700	5231700	2.109669759742383
chr12	5230800	5231800	1.5495974493632831
chr12	5230900	5231900	1.2193692059071195
chr12	5231000	5232000	1.8025746215066258
chr12	5231100	5232100	1.7412633834116626
chr12	5231200	5232200	1.7103399407135509
chr12	5231300	5232300	1.7963831112084268
chr12	5231400	5232400	1.423643622565537
chr12	5231500	5232500	1.3448341714365937
chr12	5231600	5232600	0.8125221874416966
chr12	5231700	5232700	1.2246725950985242
chr12	5231800	5232800	1.837142211645503
chr12	5231900	5232900	2.063539610438569
chr12	5232000	5233000	2.564828187182805
chr12	5232100	5233100	2.3683259442534705
chr12	5232200	5233200	2.6029577652153555
chr12	5232300	5233300	2.8270255079559017
chr12	5232400	5233400	3.0160270518775336
chr12	5232500	5233500	2.408400954183252
chr12	5232600	5233600	2.804510183385018
chr12	5232700	5233700	2.09701962998838
chr12	5232800	5233800	1.9942272797114748
chr12	5232900	5233900	1.7691968837064518
chr12	5233000	5234000	0.4994846876584547
chr12	5233100	5234100	0.5913024327078471
chr12	5233200	5234200	-0.2533709536963156
chr12	5233300	5234300	-0.8818227896931319
chr12	5233400	5234400	-0.7251423445346018
chr12	5233500	5234500	0.43156412167787456
chr12	5233600	5234600	-0.13804203719817487
chr12	5233700	5234700	0.3546793181536052
chr12	5233800	5234800	1.2730334617976389
chr12	5233900	5234900	1.5285520846418696
chr12	5234000	5235000	1.8697912072301883
chr12	5234100	5235100	1.6650806468731516
chr12	5234200	5235200	2.4959563977639667
chr12	5234300	5235300	3.1369790408320366
chr12	5234400	5235400	2.8623406288214124
chr12	5234500	5235500	2.801090170216598
chr12	5234600	5235600	3.087091608120045
chr12	5234700	5235700	2.9539734071121067
chr12	5234800	5235800	2.591348177723514
chr12	5234900	5235900	2.8639963554899426
chr12	5235000	5236000	2.755711480896455
chr12	5235100	5236100	3.000967015456503
chr12	5235200	5236200	2.622208303505676
chr12	5235300	5236300	2.431311811016208
chr12	5235400	5236400	2.133122163371051
chr12	5235500	5236500	2.307238008369408
chr12	5235600	5236600	1.903839026927021
chr12	5235700	5236700	1.7615108388100886
chr12	5235800	5236800	1.8983330793918265
chr12	5235900	5236900	1.7557483328508547
chr12	5236000	5237000	1.741952696980717
chr12	5236100	5237100	2.1509786155207093
chr12	5236200	5237200	2.8412820240905816
chr12	5236300	5237300	2.202677567587404
chr12	5236400	5237400	2.9356265778138506
chr12	5236500	5237500	2.3119925071247924
chr12	5236600	5237600	2.778799054996634
chr12	5236700	5237700	3.0264394792454214
chr12	5236800	5237800	2.668008990693869
chr12	5236900	5237900	2.3866283307002965
chr12	5237000	5238000	2.013893562314367
chr12	5237100	5238100	1.7282696427591837
chr12	5237200	5238200	1.399885298047037
chr12	5237300	5238300	2.497534028036994
chr12	5237400	5238400	1.8595888453012908
chr12	5237500	5238500	2.454518409500039
chr12	5237600	5238600	2.818297922209092
chr12	5237700	5238700	2.6491947756219765
chr12	5237800	5238800	2.9219113147903317
chr12	5237900	5238900	2.8564194154890257
chr12	5238000	5239000	3.3780479928238263
chr12	5238100	5239100	3.057155496973985
chr12	5238200	5239200	3.0096144546649244
chr12	5238300	5239300	2.4195955517515424
chr12	5238400	5239400	2.5082938706220728
chr12	5238500	5239500	2.3384898776391494
chr12	5238600	5239600	1.9597571482093303
chr12	5238700	5239700	2.1720640800243807
chr12	5238800	5239800	2.2002472410283533
chr12	5238900	5239900	1.7485256252964416
chr12	5239000	5240000	0.9712890929828758
chr12	5239100	5240100	0.9014285788725412
chr12	5239200	5240200	0.6866033218089886
chr12	5239300	5240300	1.034268605059506
chr12	5239400	5240400	1.0214684686773512
chr12	5239500	5240500	0.6220155384095939
chr12	5239600	5240600	0.7283547576315407
chr12	5239700	5240700	0.4589949055911845
chr12	5239800	5240800	0.1474942109149802
chr12	5239900	5240900	1.1666034709817583
chr12	5240000	5241000	1.2730696270243058
chr12	5240100	5241100	1.7562194228069932
chr12	5240200	5241200	2.13225315346394
chr12	5240300	5241300	2.1453125471485324
chr12	5240400	5241400	2.266652174813001
chr12	5240500	5241500	2.913021576966958
chr12	5240600	5241600	2.163837410618465
chr12	5240700	5241700	1.8760791933769383
chr12	5240800	5241800	2.02421397773234
chr12	5240900	5241900	1.3303028618685944
chr12	5241000	5242000	1.5582101866073634
chr12	5241100	5242100	1.6107580071291228
chr12	5241200	5242200	1.384357033055526
chr12	5241300	5242300	1.2182660040979392
chr12	5241400	5242400	1.1267995547662442
chr12	5241500	5242500	0.2760780488782496
chr12	5241600	5242600	0.9877306626218232
chr12	5241700	5242700	1.429682099727449
chr12	5241800	5242800	1.5474437205663043
chr12	5241900	5242900	1.0301508433738176
chr12	5242000	5243000	2.127147667031334
chr12	5242100	5243100	2.260608240404124
chr12	5242200	5243200	2.531070920943301
chr12	5242300	5243300	2.515922164574442
chr12	5242400	5243400	2.4145431555637966
chr12	5242500	5243500	2.7238610287414886
chr12	5242600	5243600	2.687581381111328
chr12	5242700	5243700	2.336395490152816
chr12	5242800	5243800	2.55601053888544
chr12	5242900	5243900	3.3459673854572385
chr12	5243000	5244000	1.9945911732319934
chr12	5243100	5244100	2.108149147365131
chr12	5243200	5244200	2.0088048063065598
chr12	5243300	5244300	2.1609590482058985
chr12	5243400	5244400	2.2964576058726482
chr12	5243500	5244500	2.2958756273528693
chr12	5243600	5244600	2.146665965074743
chr12	5243700	5244700	2.18344897945874
chr12	5243800	5244800	1.7964553982347522
chr12	5243900	5244900	1.5736711711666431
chr12	5244000	5245000	1.8736284407408943
chr12	5244100	5245100	1.685215023658886
chr12	5244200	5245200	1.7823734056678897
chr12	5244300	5245300	1.8174982193553044
chr12	5244400	5245400	1.6091989418520116
chr12	5244500	5245500	2.111315557792336
chr12	5244600	5245600	1.82074869185288
chr12	5244700	5245700	2.3779579505260107
chr12	5244800	5245800	2.6047424061839206
chr12	5244900	5245900	2.3729688451724726
chr12	5245000	5246000	2.739468072042612
chr12	5245100	5246100	2.6009557630768767
chr12	5245200	5246200	2.6610328848010485
chr12	5245300	5246300	2.0702004332096613
chr12	5245400	5246400	1.7283453932423412
chr12	5245500	5246500	1.7158306085719846
chr12	5245600	5246600	1.7488338853692391
chr12	5245700	5246700	1.4665208137254029
chr12	5245800	5246800	0.9055622147017488
chr12	5245900	5246900	1.0870418079430644
chr12	5246000	5247000	0.8380242800360101
chr12	5246100	5247100	1.0194376546607526
chr12	5246200	5247200	0.1351596727031456
chr12	5246300	5247300	0.23426349962204826
chr12	5246400	5247400	1.1216473632050823
chr12	5246500	5247500	1.1279932091806857
chr12	5246600	5247600	1.5545946032181912
chr12	5246700	5247700	1.6440236381617126
chr12	5246800	5247800	1.9519819846441944
chr12	5246900	5247900	2.2971527002097507
chr12	5247000	5248000	2.329140763298526
chr12	5247100	5248100	2.549021608899413
chr12	5247200	5248200	3.4077582626312055
chr12	5247300	5248300	3.1395767697866637
chr12	5247400	5248400	2.9235154067324065
chr12	5247500	5248500	2.5902041977678127
chr12	5247600	5248600	2.6784732913390235
chr12	5247700	5248700	2.043549347211631
chr12	5247800	5248800	1.7958386541820652
chr12	5247900	5248900	1.3771562401670514
chr12	5248000	5249000	1.9619863257576322
chr12	5248100	5249100	1.2133122328980617
chr12	5248200	5249200	1.3359772619900674
chr12	5248300	5249300	2.2843178129613597
chr12	5248400	5249400	2.8161072787534778
chr12	5248500	5249500	2.964365693805102
chr12	5248600	5249600	2.9753475187688725
chr12	5248700	5249700	3.1917593940298614
chr12	5248800	5249800	3.3540831584194573
chr12	5248900	5249900	3.897285981361286
chr12	5249000	5250000	3.354500365112855
chr12	5249100	5250100	3.0414500088302963
chr12	5249200	5250200	2.9883634703022794
chr12	5249300	5250300	2.5177902498706364
chr12	5249400	5250400	1.825369829666931
chr12	5249500	5250500	1.3101408043900564
chr12	5250600	5251600	1.7635292626985402
chr12	5250700	5251700	1.6495853792953277
chr12	5250800	5251800	1.4712982456221682
chr12	5250900	5251900	1.4960422050598243
chr12	5253000	5254000	1.2575057853202807
chr12	5253100	5254100	1.7511351215943776
chr12	5253200	5254200	1.6981410336349447
chr12	5253300	5254300	1.5666902748929719
chr12	5253400	5254400	0.9782441792767426
chr12	5253500	5254500	0.5041685626060894
chr12	5253600	5254600	0.7604031589646746
chr12	5253700	5254700	-0.0742455663955551
chr12	5253800	5254800	0.1285314362019188
chr12	5253900	5254900	-0.4526906141564434
chr12	5254000	5255000	0.08290230322226753
chr12	5254100	5255100	0.5300120144369354
chr12	5254200	5255200	0.7765337290704248
chr12	5254300	5255300	1.2481277780224316
chr12	5254400	5255400	1.496604243653229
chr12	5254500	5255500	1.7600863601945078
chr12	5254600	5255600	2.1150494783768914
chr12	5254700	5255700	2.2874437117850537
chr12	5254800	5255800	2.4877282515984134
chr12	5254900	5255900	2.54699201310415
chr12	5255000	5256000	2.132792234115577
chr12	5255100	5256100	1.9439365505359083
chr12	5255200	5256200	1.8708288207980928
chr12	5255300	5256300	1.6279244072758965
chr12	5255400	5256400	1.7606260204126492
chr12	5255500	5256500	1.3957124303430837
chr12	5255600	5256600	0.8003467476911895
chr12	5255700	5256700	0.6423184591246778
chr12	5255800	5256800	0.15681742903212376
chr12	5255900	5256900	0.6683382842953423
chr12	5256000	5257000	1.5472723875647323
chr12	5256100	5257100	0.6572446192126997
chr12	5256200	5257200	0.8124245678659141
chr12	5256300	5257300	0.5589822107635943
chr12	5256400	5257400	0.8841678207534088
chr12	5256500	5257500	0.6730851382046908
chr12	5256600	5257600	1.0155512992344355
chr12	5256700	5257700	0.5068615002145702
chr12	5256800	5257800	0.5037355197194476
chr12	5256900	5257900	0.7873774699835029
chr12	5257000	5258000	0.9065486621048013
chr12	5257100	5258100	1.2658748600291991
chr12	5257200	5258200	1.4657578408761658
chr12	5257300	5258300	1.6530933932582654
chr12	5257400	5258400	1.9246296715198268
chr12	5257500	5258500	1.8564654815115325
chr12	5257600	5258600	1.6867830167820124
chr12	5257700	5258700	2.6287335660633384
chr12	5257800	5258800	2.7417958422641955
chr12	5257900	5258900	2.8743401177476184
chr12	5258000	5259000	2.193881640674688
chr12	5258100	5259100	1.9805501015579912
chr12	5258200	5259200	1.660000423198683
chr12	5258300	5259300	1.9796147201144256
chr12	5258400	5259400	1.267897467938179
chr12	5258500	5259500	1.7843165412855997
chr12	5258600	5259600	1.5800393010177758
chr12	5258700	5259700	1.3528623114831149
chr12	5258800	5259800	1.5797562037945279
chr12	5258900	5259900	1.1561472741086587
chr12	5259000	5260000	1.2774819220099287
chr12	5259100	5260100	0.8731568365675406
chr12	5259200	5260200	1.0441482299639449
chr12	5259300	5260300	0.8874564862710419
chr12	5259400	5260400	0.9161699456042798
chr12	5259500	5260500	0.5585888479732388
chr12	5259600	5260600	0.9311303451625114
chr12	5259700	5260700	1.0632288211798775
chr12	5259800	5260800	1.6439868266884932
chr12	5259900	5260900	1.3291431110223435
chr12	5260000	5261000	1.4124405855326518
chr12	5260100	5261100	1.9003684365750733
chr12	5260200	5261200	2.1463666496333453
chr12	5260300	5261300	2.1988019964919845
chr12	5260400	5261400	2.044685881461269
chr12	5260500	5261500	2.3251067478420624
chr12	5260600	5261600	2.252806538852476
chr12	5261700	5262700	0.8660048587890955
chr12	5261800	5262800	0.8845173032736272
chr12	5261900	5262900	0.6068368949345001
chr12	5262000	5263000	0.31697590843814294
chr12	5262100	5263100	0.6212602801209298
chr12	5262800	5263800	-0.35065923204235555
chr12	5262900	5263900	-0.32516448641738505
chr12	5263000	5264000	-0.8390985875407087
chr12	5263100	5264100	-0.17390157581042434
chr12	5263200	5264200	0.6091319735134628
chr12	5263300	5264300	0.5151169220265839
chr12	5263400	5264400	0.6896532046176298
chr12	5263500	5264500	0.7639234233707065
chr12	5263600	5264600	1.5373610464161016
chr12	5263700	5264700	1.7873302501053103
chr12	5263800	5264800	2.222073263959316
chr12	5263900	5264900	2.035286535199308
chr12	5264000	5265000	2.2455031202008864
chr12	5264100	5265100	2.0441878758062746
chr12	5264200	5265200	1.728602373412682
chr12	5264300	5265300	1.9602673568822042
chr12	5264400	5265400	2.089865876436106
chr12	5264500	5265500	2.1679551543394
chr12	5264600	5265600	1.372685420046614
chr12	5264700	5265700	1.4368598529904275
chr12	5264800	5265800	0.7091336062458157
chr12	5264900	5265900	0.9311178648608072
chr12	5265000	5266000	1.0662290997187145
chr12	5265100	5266100	0.9000781578236149
chr12	5265200	5266200	0.7025073306812465
chr12	5265300	5266300	0.3500849555066707
chr12	5265400	5266400	-0.04819679952092867
chr12	5265500	5266500	0.346423634171395
chr12	5265600	5266600	1.198642528077263
chr12	5265700	5266700	0.8430310454216559
chr12	5265800	5266800	1.3284361833260638
chr12	5265900	5266900	1.190457391835149
chr12	5266000	5267000	1.0220428486446718
chr12	5266100	5267100	1.3863905012736817
chr12	5266200	5267200	1.5223940530973032
chr12	5266300	5267300	1.6977517251903789
chr12	5266400	5267400	1.714238312556126
chr12	5266500	5267500	1.625833691958233
chr12	5266600	5267600	1.2101311330551956
chr12	5266700	5267700	0.9993007174190696
chr12	5266800	5267800	0.7924110872228166
chr12	5266900	5267900	0.939565085416071
chr12	5267000	5268000	1.0710864261888406
chr12	5267100	5268100	0.8536728194885658
chr12	5267200	5268200	0.9402717222737438
chr12	5267300	5268300	0.5191858434276804
chr12	5267400	5268400	0.7302191207651388
chr12	5267500	5268500	0.4385805489571783
chr12	5267600	5268600	0.37426884576680575
chr12	5267700	5268700	0.2917446007099464
chr12	5267800	5268800	0.18436486272385155
chr12	5267900	5268900	0.230162768280088
chr12	5268000	5269000	0.7009830622007718
chr12	5268100	5269100	0.37604194706054667
chr12	5268200	5269200	0.5048247164699368
chr12	5268300	5269300	0.7478678942165722
chr12	5268400	5269400	0.7461425096991836
chr12	5268500	5269500	0.6777820126490156
chr12	5268600	5269600	1.2215865211131476
chr12	5268700	5269700	1.9316860388559784
chr12	5269200	5270200	1.1488747769482917
chr12	5269700	5270700	1.7625179038611307
chr12	5269800	5270800	1.9748598774353443
chr12	5269900	5270900	1.5552622407073833
chr12	5270000	5271000	1.5493270868790616
chr12	5270100	5271100	1.5019753285327215
chr12	5270200	5271200	2.076764111558205
chr12	5270300	5271300	2.478879576481362
chr12	5271400	5272400	1.4868954683732982
chr12	5271500	5272500	1.4483336508886515
chr12	5271600	5272600	1.5656932186693793
chr12	5271700	5272700	1.8937419360210548
chr12	5271800	5272800	2.1537343871724084
chr12	5271900	5272900	2.380203235431161
chr12	5272000	5273000	2.5205980664103707
chr12	5272100	5273100	2.8160182637969364
chr12	5272200	5273200	2.5226739265625566
chr12	5272300	5273300	2.2514499101804235
chr12	5272400	5273400	2.57466476292713
chr12	5272500	5273500	2.2431153407119475
chr12	5272600	5273600	2.5754870142150565
chr12	5272700	5273700	2.078534990197292
chr12	5272800	5273800	2.0505955789672634
chr12	5272900	5273900	1.99171368030512
chr12	5273000	5274000	2.1649899593417166
chr12	5273100	5274100	1.7916256622707205
chr12	5273200	5274200	1.6626759095755947
chr12	5273300	5274300	2.03651848520148
chr12	5273400	5274400	2.0631757057396967
chr12	5273500	5274500	2.638719290777672
chr12	5273600	5274600	2.2089436185269204
chr12	5273700	5274700	2.360460092849863
chr12	5273800	5274800	2.3443418124935143
chr12	5273900	5274900	2.563729367117296
chr12	5274000	5275000	2.2863545463067623
chr12	5274100	5275100	2.9023113103520672
chr12	5274200	5275200	2.5061516528447023
chr12	5274300	5275300	2.1333985360331016
chr12	5274400	5275400	2.1897341488103548
chr12	5274500	5275500	2.1976109161849107
chr12	5274600	5275600	2.8556178923515088
chr12	5274700	5275700	3.2545741646091906
chr12	5274800	5275800	3.689160665011081
chr12	5274900	5275900	3.220090041145089
chr12	5275000	5276000	3.27349237449503
chr12	5275100	5276100	2.915335210593952
chr12	5275200	5276200	3.2916040832672127
chr12	5275300	5276300	2.605210218681413
chr12	5275400	5276400	2.8955597558701944
chr12	5275500	5276500	3.2702825894571568
chr12	5275600	5276600	2.8669895395727245
chr12	5275700	5276700	2.8575312306855976
chr12	5275800	5276800	2.535464135095144
chr12	5275900	5276900	2.8154157248025
chr12	5276000	5277000	2.8468647988312243
chr12	5276100	5277100	2.6585349430893266
chr12	5276200	5277200	2.2474507093982306
chr12	5276300	5277300	3.0308705452106297
chr12	5276400	5277400	2.9642869989689107
chr12	5276500	5277500	3.0427021661441613
chr12	5276600	5277600	2.906182205352448
chr12	5276700	5277700	2.7740451646934505
chr12	5276800	5277800	2.5383297482530414
chr12	5276900	5277900	2.2828854588424217
chr12	5277000	5278000	2.1430516451920245
chr12	5277100	5278100	2.298673898340643
chr12	5277200	5278200	3.6744153813543896
chr12	5277300	5278300	3.7529384977123637
chr12	5277400	5278400	3.1342721076471265
chr12	5277500	5278500	2.825273291120768
chr12	5277600	5278600	2.8062166867248206
chr12	5277700	5278700	2.421076035581832
chr12	5277800	5278800	3.1437087582587018
chr12	5277900	5278900	3.1203262682239536
chr12	5278000	5279000	3.5179899494039475
chr12	5278100	5279100	4.110555564394783
chr12	5278200	5279200	4.057744459756795
chr12	5278300	5279300	4.287148381956411
chr12	5278400	5279400	4.749081298501359
chr12	5278500	5279500	4.322713594840296
chr12	5278600	5279600	4.3568583679723085
chr12	5278700	5279700	4.179741448761975
chr12	5278800	5279800	3.809223686808623
chr12	5278900	5279900	3.885654732155304
chr12	5279000	5280000	3.8547617935413783
chr12	5279100	5280100	3.5872324962240154
chr12	5279200	5280200	3.0029898290347488
chr12	5279300	5280300	2.7290312785448507
chr12	5279400	5280400	2.585990579841272
chr12	5279500	5280500	2.9627489578795885
chr12	5279600	5280600	2.9752782307613264
chr12	5279700	5280700	3.6070389696114034
chr12	5279800	5280800	3.699035081863425
chr12	5279900	5280900	3.880278501166045
chr12	5280000	5281000	3.050018744301734
chr12	5280100	5281100	2.6402044303341707
chr12	5280200	5281200	2.9390025555896835
chr12	5280300	5281300	2.1876375109044712
chr12	5280400	5281400	2.3219112233237325
chr12	5280500	5281500	2.337305624261339
chr12	5280600	5281600	2.078799561061326
chr12	5280700	5281700	1.516228471163659
chr12	5280800	5281800	1.5107829667343469
chr12	5280900	5281900	1.1817134312898725
chr12	5281000	5282000	1.8029994751009153
chr12	5281100	5282100	1.7370428667121818
chr12	5281200	5282200	1.6457926509964207
chr12	5281300	5282300	2.3329708292067326
chr12	5281400	5282400	2.364484296221976
chr12	5281500	5282500	1.908372323661308
chr12	5281600	5282600	2.1985582615924413
chr12	5281700	5282700	2.4807724031620606
chr12	5281800	5282800	2.76045707679584
chr12	5281900	5282900	3.469865996194443
chr12	5282000	5283000	3.2303220287853276
chr12	5282100	5283100	3.279310850691098
chr12	5282200	5283200	2.6923997652142955
chr12	5282300	5283300	2.5771635109980267
chr12	5282400	5283400	2.580502524905631
chr12	5282500	5283500	3.0180085913165766
chr12	5282600	5283600	2.391298896179251
chr12	5282700	5283700	2.455102827287928
chr12	5282800	5283800	2.0391814329915654
chr12	5282900	5283900	1.1048946886216622
chr12	5283000	5284000	0.9795913985845178
chr12	5283100	5284100	1.1173830000191884
chr12	5283200	5284200	1.4284348364854642
chr12	5283300	5284300	1.6746804358889136
chr12	5283400	5284400	1.7373556662014455
chr12	5283500	5284500	1.4911333052133051
chr12	5283600	5284600	1.6200248965204178
chr12	5283700	5284700	1.7605543613773729
chr12	5283800	5284800	1.701124106103746
chr12	5283900	5284900	2.195402480695499
chr12	5284000	5285000	2.343245951427584
chr12	5284100	5285100	1.4437188085459691
chr12	5284200	5285200	1.3907871908958778
chr12	5284300	5285300	0.9816601444580334
chr12	5284400	5285400	0.5084900835381176
chr12	5290300	5291300	-1.9721633986125005
chr12	5290400	5291400	-1.5493154299993028
chr12	5290500	5291500	-1.9707002636656488
chr12	5290600	5291600	-2.1034228789244858
chr12	5290700	5291700	-2.369111313381937
chr12	5290800	5291800	-1.8199740659621944
chr12	5290900	5291900	-1.0675193661277065
chr12	5291000	5292000	-0.705243275899575
chr12	5291100	5292100	-0.6103450016953648
chr12	5291200	5292200	-0.22293741832480235
chr12	5291300	5292300	0.1945296405922707
chr12	5291400	5292400	0.6658884601907806
chr12	5291500	5292500	1.1207162405729028
chr12	5291600	5292600	1.5958242761305976
chr12	5291700	5292700	1.3770958423645228
chr12	5291800	5292800	0.9446195235516128
chr12	5291900	5292900	1.6493689655195063
chr12	5292000	5293000	2.061485391686656
chr12	5292100	5293100	2.158289810050585
chr12	5292200	5293200	2.189321715188376
chr12	5292300	5293300	2.0994512643144594
chr12	5292400	5293400	1.9721511441123163
chr12	5292500	5293500	1.90074473692224
chr12	5292600	5293600	1.1120564450693415
chr12	5292700	5293700	1.4356992550962049
chr12	5292800	5293800	1.2617387288772348
chr12	5292900	5293900	0.657550939105886
chr12	5293000	5294000	0.5620942300482439
chr12	5293100	5294100	0.5073198297566146
chr12	5293200	5294200	0.19996825411082506
chr12	5293300	5294300	0.014059667706209564
chr12	5293400	5294400	-0.13319589709148727
chr12	5293500	5294500	0.3186107438384373
chr12	5293600	5294600	1.105762108928852
chr12	5293700	5294700	1.3356736563794225
chr12	5293800	5294800	1.5971421730936148
chr12	5293900	5294900	1.5996050778082167
chr12	5294000	5295000	1.63920827377654
chr12	5294100	5295100	1.921434536846478
chr12	5294200	5295200	2.3890047411314512
chr12	5294300	5295300	2.481977602254892
chr12	5294400	5295400	2.4067739371414816
chr12	5294500	5295500	1.7631887043458598
chr12	5294600	5295600	1.2243888979083328
chr12	5294700	5295700	1.0294844106558625
chr12	5294800	5295800	1.7709136354179829
chr12	5294900	5295900	1.4333975804614931
chr12	5295000	5296000	1.3922587093458563
chr12	5295100	5296100	0.9949891365752414
chr12	5295200	5296200	0.8484614123014627
chr12	5295300	5296300	0.9536468225577353
chr12	5295400	5296400	0.887792087516593
chr12	5295500	5296500	1.4467363601524446
chr12	5295600	5296600	1.852850453996379
chr12	5295700	5296700	1.6664654789149214
chr12	5295800	5296800	0.5224403131002769
chr12	5295900	5296900	1.8150298002853047
chr12	5296000	5297000	1.648483907619183
chr12	5296100	5297100	1.4536200042131129
chr12	5296200	5297200	0.970808071206384
chr12	5296300	5297300	1.5157758985416654
chr12	5296400	5297400	2.0142697591249523
chr12	5296500	5297500	1.8486893279231689
chr12	5296600	5297600	1.5291398001355845
chr12	5296700	5297700	1.1652726475205233
chr12	5296800	5297800	1.4723735209887447
chr12	5296900	5297900	0.9411197001293004
chr12	5297000	5298000	0.8328350301965243
chr12	5297100	5298100	1.6835839331355082
chr12	5297200	5298200	2.2837540337133406
chr12	5297300	5298300	1.5872506161003697
chr12	5297400	5298400	1.5228385198331098
chr12	5297500	5298500	1.7724793824427802
chr12	5297600	5298600	1.666626232966004
chr12	5297700	5298700	2.2289641403753264
chr12	5297800	5298800	2.341377788789884
chr12	5297900	5298900	1.637106830080055
chr12	5298000	5299000	2.4294596400932384
chr12	5298100	5299100	1.1937376466696192
chr12	5298200	5299200	1.6851479664868978
chr12	5298300	5299300	1.964178408939381
chr12	5298400	5299400	2.022056547205719
chr12	5298500	5299500	1.7612789932227462
chr12	5298600	5299600	1.5315884394537085
chr12	5298700	5299700	1.480031497529773
chr12	5298800	5299800	1.4504117238360172
chr12	5298900	5299900	2.407894629986173
chr12	5299000	5300000	1.739797770850883
chr12	5299100	5300100	2.7190368448722184
chr12	5299200	5300200	2.1083038840626034
chr12	5299300	5300300	2.656440623488185
chr12	5299400	5300400	2.0371507949843606
chr12	5299500	5300500	2.2728112395393083
chr12	5299600	5300600	2.2486603299713863
chr12	5299700	5300700	1.98998647797628
chr12	5299800	5300800	2.0689538550783237
chr12	5299900	5300900	1.523947557080455
chr12	5300000	5301000	1.7201128392115372
chr12	5300100	5301100	0.8305999977889991
chr12	5300200	5301200	1.1375109885512729
chr12	5300300	5301300	0.4894732056816655
chr12	5300400	5301400	1.0960459952166959
chr12	5300500	5301500	0.8887331516514352
chr12	5300600	5301600	1.0605321596222528
chr12	5300700	5301700	0.543821872144333
chr12	5300800	5301800	0.07631324091106224
chr12	5300900	5301900	0.8379844461400409
chr12	5301000	5302000	0.4078408689930611
chr12	5301100	5302100	0.9262107199947984
chr12	5301200	5302200	0.13942394994912838
chr12	5301300	5302300	0.2136421514768468
chr12	5301400	5302400	0.1593062895517494
chr12	5301500	5302500	-0.02625671676159988
chr12	5301600	5302600	0.33451923582193616
chr12	5301700	5302700	1.6380580315110005
chr12	5301800	5302800	2.0995743984508817
chr12	5301900	5302900	1.6456791557066908
chr12	5302000	5303000	1.840329547805295
chr12	5302100	5303100	1.7019703713670673
chr12	5302200	5303200	2.1138527367943647
chr12	5302300	5303300	2.5993598984990847
chr12	5302400	5303400	2.5825672326635893
chr12	5302500	5303500	2.785432493445124
chr12	5302600	5303600	2.8769996533980167
chr12	5302700	5303700	2.7515125056855623
chr12	5302800	5303800	1.8951140869299767
chr12	5302900	5303900	1.5659417740923791
chr12	5303000	5304000	1.2530651168726272
chr12	5303100	5304100	1.2735551373205054
chr12	5303200	5304200	0.9521286820120496
chr12	5303300	5304300	0.7972716102519948
chr12	5303400	5304400	-0.038915661888385085
chr12	5303500	5304500	0.3451619637349755
chr12	5303600	5304600	0.2484000039303695
chr12	5303700	5304700	0.13063032820336593
chr12	5303800	5304800	0.6282220625663156
chr12	5303900	5304900	0.5421039739478501
chr12	5304000	5305000	0.7240031728340883
chr12	5304100	5305100	0.7301055853055967
chr12	5304200	5305200	0.9251321114538203
chr12	5304300	5305300	0.9204591387252802
chr12	5304400	5305400	1.032627639967377
chr12	5304500	5305500	0.7784931487105984
chr12	5304600	5305600	0.6145769341246823
chr12	5304700	5305700	1.089181471366536
chr12	5304800	5305800	1.450017558794206
chr12	5304900	5305900	1.733167647961403
chr12	5305000	5306000	1.8587298906493601
chr12	5305100	5306100	1.9874694823657053
chr12	5305200	5306200	1.9768423434252933
chr12	5305300	5306300	1.810541025966282
chr12	5305400	5306400	2.3051685541572127
chr12	5305500	5306500	2.0125666106767643
chr12	5305600	5306600	1.945176066609714
chr12	5305700	5306700	1.234569262439605
chr12	5305800	5306800	1.4051803580893785
chr12	5305900	5306900	1.6107423692747644
chr12	5306000	5307000	1.377090039282209
chr12	5306100	5307100	1.5592165408704464
chr12	5306200	5307200	1.8083961132636208
chr12	5306300	5307300	1.86486309781449
chr12	5306400	5307400	2.42520234126937
chr12	5306500	5307500	2.4664356904466143
chr12	5306600	5307600	2.294514862689379
chr12	5306700	5307700	2.0244222229486444
chr12	5306800	5307800	1.790751487362702
chr12	5306900	5307900	1.6421579017132406
chr12	5307000	5308000	2.0171052936195384
chr12	5307100	5308100	1.3722953745729176
chr12	5307200	5308200	1.2959154797358279
chr12	5307300	5308300	1.0196507204850709
chr12	5307400	5308400	0.38596031750930215
chr12	5307500	5308500	0.4661840881721888
chr12	5307600	5308600	1.3502407160784446
chr12	5307700	5308700	1.18319136817068
chr12	5307800	5308800	0.8233296980109646
chr12	5307900	5308900	0.9513564857159964
chr12	5308000	5309000	0.42001858083294397
chr12	5308100	5309100	1.517976735531576
chr12	5308200	5309200	2.344228893175868
chr12	5308300	5309300	2.1783900512178
chr12	5308400	5309400	2.279450587323159
chr12	5308500	5309500	2.068172310559702
chr12	5308600	5309600	1.4645993108544957
chr12	5308700	5309700	1.7140344657796998
chr12	5308800	5309800	2.351751627857832
chr12	5308900	5309900	2.0987935002697347
chr12	5309000	5310000	2.299595611691849
chr12	5309700	5310700	2.181368663005588
chr12	5309800	5310800	2.847839007192031
chr12	5309900	5310900	2.569497811186473
chr12	5310000	5311000	2.5854454387900536
chr12	5310100	5311100	2.6788317965256483
chr12	5310200	5311200	2.5360749648861423
chr12	5310300	5311300	2.9070524942853395
chr12	5310400	5311400	3.064573583371049
chr12	5310500	5311500	3.4271355625777784
chr12	5310600	5311600	3.183452764236098
chr12	5310700	5311700	2.6946909641260275
chr12	5310800	5311800	2.1908417298036333
chr12	5310900	5311900	2.2661384766300623
chr12	5311000	5312000	2.015669369715196
chr12	5311100	5312100	1.8232211194604664
chr12	5311200	5312200	2.1157135646958096
chr12	5311300	5312300	2.1034136048848224
chr12	5311400	5312400	1.4265335549497198
chr12	5311500	5312500	1.1367898825437253
chr12	5311600	5312600	0.8164205009691132
chr12	5311700	5312700	0.9424789435159155
chr12	5311800	5312800	1.185492714297971
chr12	5311900	5312900	0.5653961932712978
chr12	5312000	5313000	1.1429972597190565
chr12	5312100	5313100	1.0923829445234248
chr12	5312200	5313200	0.9433623286257916
chr12	5312300	5313300	0.6292769393494436
chr12	5312400	5313400	1.0848192550524058
chr12	5312500	5313500	1.175394566311262
chr12	5312600	5313600	1.049933268469298
chr12	5312700	5313700	0.9900957841727126
chr12	5312800	5313800	1.1458116119655848
chr12	5312900	5313900	1.4243675709579742
chr12	5313000	5314000	1.1073386149136653
chr12	5313100	5314100	1.3805474128687958
chr12	5313200	5314200	0.9251679673386548
chr12	5313300	5314300	0.6528784265097599
chr12	5313400	5314400	0.7023021550586928
chr12	5313500	5314500	0.31651359386013955
chr12	5313600	5314600	0.8566820690330009
chr12	5313700	5314700	0.8309135132292319
chr12	5313800	5314800	0.2786750609398013
chr12	5313900	5314900	0.4866907705286429
chr12	5314000	5315000	0.5069303451191224
chr12	5314100	5315100	-0.2264540694796397
chr12	5314200	5315200	0.19377823814675524
chr12	5314300	5315300	0.4534149009098167
chr12	5314400	5315400	0.6167079283375777
chr12	5314500	5315500	0.5602631311808979
chr12	5314600	5315600	0.2358941722875285
chr12	5314700	5315700	0.1778412368240301
chr12	5314800	5315800	0.28520888009890744
chr12	5314900	5315900	0.7427462207276236
chr12	5315000	5316000	0.8545690776426528
chr12	5315100	5316100	1.5646571031235244
chr12	5315200	5316200	1.3191985511620894
chr12	5315300	5316300	1.1764883718786263
chr12	5315400	5316400	0.8216823426288871
chr12	5315500	5316500	1.3403572425047867
chr12	5315600	5316600	1.3353716766539545
chr12	5315700	5316700	1.3831906019866405
chr12	5315800	5316800	1.444350067270472
chr12	5315900	5316900	1.073650721014711
chr12	5316000	5317000	1.1347682426299546
chr12	5316100	5317100	0.8469379260046581
chr12	5316200	5317200	1.3882041042152284
chr12	5316300	5317300	1.0342178223221064
chr12	5316400	5317400	1.5992782386034268
chr12	5316500	5317500	1.5219914349847838
chr12	5316600	5317600	1.4923341543085384
chr12	5316700	5317700	1.189214121131552
chr12	5316800	5317800	1.2008945715691752
chr12	5316900	5317900	1.1136281007304143
chr12	5317000	5318000	0.6078733147318692
chr12	5317100	5318100	0.7304908882810789
chr12	5317900	5318900	-0.3803139073728278
chr12	5318000	5319000	-0.759744309189546
chr12	5318100	5319100	-0.3291792974870065
chr12	5318200	5319200	-0.14670133754606
chr12	5318300	5319300	0.4563596091862706
chr12	5318400	5319400	0.6981030910723105
chr12	5318500	5319500	0.38111024897830303
chr12	5318600	5319600	-0.10940290874684724
chr12	5319800	5320800	0.4988574495022626
chr12	5319900	5320900	0.21242242268959186
chr12	5320000	5321000	0.5453948183103735
chr12	5320100	5321100	0.8321824388161793
chr12	5320200	5321200	0.8014651621415047
chr12	5320300	5321300	0.9177738627723888
chr12	5320400	5321400	-0.15587208385998014
chr12	5320500	5321500	0.029419246543882283
chr12	5320600	5321600	0.11264469155547335
chr12	5320700	5321700	0.2638742476635085
chr12	5320800	5321800	0.16976434160489925
chr12	5320900	5321900	0.17815431397447046
chr12	5321000	5322000	-1.1227985191445211
chr12	5321100	5322100	-0.8445276270126725
chr12	5321200	5322200	-0.5698812366592954
chr12	5321300	5322300	0.3322839840510933
chr12	5321400	5322400	1.2244491454988895
chr12	5321500	5322500	0.3780619656717121
chr12	5321600	5322600	0.2279628392438472
chr12	5321700	5322700	0.10834880336763524
chr12	5321800	5322800	0.16128883943322309
chr12	5321900	5322900	0.09015926297134896
chr12	5322000	5323000	1.0437366418240313
chr12	5322100	5323100	0.4937261626608285
chr12	5322200	5323200	-0.08988596659323275
chr12	5322300	5323300	-0.00397896571822286
chr12	5322400	5323400	0.3314559595224211
chr12	5322500	5323500	0.6573480301445686
chr12	5322600	5323600	0.3853470374648143
chr12	5322700	5323700	0.12256553797478045
chr12	5322800	5323800	-0.15644196912581168
chr12	5322900	5323900	0.03961355149003227
chr12	5323000	5324000	-0.21614062698533415
chr12	5323100	5324100	-0.4259166336578128
chr12	5323200	5324200	0.2615346419114942
chr12	5323300	5324300	0.6108192540474614
chr12	5323400	5324400	0.5210071623191161
chr12	5323500	5324500	0.8448663202931291
chr12	5323600	5324600	1.3000533340383706
chr12	5323700	5324700	1.5927666388823292
chr12	5323800	5324800	1.8078699858415512
chr12	5323900	5324900	2.2078679059658963
chr12	5324000	5325000	2.8752810676778338
chr12	5324100	5325100	2.8537709016537303
chr12	5324200	5325200	2.821299782841155
chr12	5324300	5325300	2.5492697351876203
chr12	5324400	5325400	2.5178692796054905
chr12	5324500	5325500	2.379076629010134
chr12	5324600	5325600	1.9748327046437064
chr12	5324700	5325700	2.1220339276531783
chr12	5324800	5325800	2.16654502087296
chr12	5324900	5325900	1.928025595248884
chr12	5325000	5326000	1.4071470345852384
chr12	5325100	5326100	1.7176159876955819
chr12	5325200	5326200	1.5181058894672177
chr12	5325300	5326300	1.1580041647576738
chr12	5325400	5326400	1.409389208032793
chr12	5325500	5326500	1.7914282085794917
chr12	5325800	5326800	1.4974379045173687
chr12	5325900	5326900	1.3008653040502065
chr12	5326000	5327000	1.4502549931607014
chr12	5326100	5327100	1.5004935700709157
chr12	5327600	5328600	1.918593789114472
chr12	5327700	5328700	1.1713518349641638
chr12	5327800	5328800	1.6011464868853225
chr12	5327900	5328900	2.3483286686460842
chr12	5328000	5329000	2.375430696445917
chr12	5328100	5329100	2.298943728492275
chr12	5328200	5329200	2.024863120206804
chr12	5328300	5329300	1.3069381233746589
chr12	5328400	5329400	1.1293593240695754
chr12	5328500	5329500	1.0371355986957498
chr12	5328600	5329600	1.207165614326372
chr12	5328700	5329700	1.5315811825975734
chr12	5328800	5329800	0.7904073076712758
chr12	5328900	5329900	-0.41335764081792736
chr12	5329000	5330000	-0.7014189469283127
chr12	5329100	5330100	-0.4419814612274299
chr12	5329200	5330200	-0.2611417796797147
chr12	5329300	5330300	0.0264365601029072
chr12	5329400	5330400	-0.11054302238773656
chr12	5330600	5331600	2.2259379753031308
chr12	5330700	5331700	1.6454079761290146
chr12	5330800	5331800	1.2781103835477914
chr12	5330900	5331900	1.0481602552388798
chr12	5331000	5332000	0.5120362584891888
chr12	5331100	5332100	0.05954791048817323
chr12	5331200	5332200	0.6828805907550025
chr12	5331300	5332300	0.7527154936904807
chr12	5331400	5332400	1.4018489576138455
chr12	5331500	5332500	1.228763145440542
chr12	5331600	5332600	1.1525092452849874
chr12	5331700	5332700	1.6139109161114145
chr12	5331800	5332800	1.9115432777640085
chr12	5331900	5332900	2.173271211881154
chr12	5332000	5333000	2.1452676786362725
chr12	5332100	5333100	2.6073147023218586
chr12	5332200	5333200	2.033390720982223
chr12	5332300	5333300	1.9887147200010584
chr12	5332400	5333400	1.8967587142284708
chr12	5332500	5333500	1.6040714910972946
chr12	5332600	5333600	2.154094475941332
chr12	5332700	5333700	2.15329008425818
chr12	5332800	5333800	1.9888302679663188
chr12	5332900	5333900	1.9872903462852003
chr12	5333000	5334000	1.8533657503626744
chr12	5333100	5334100	1.6888037898154211
chr12	5333200	5334200	1.5445792859920675
chr12	5333300	5334300	0.7153449593487544
chr12	5333800	5334800	-1.213734859309775
chr12	5333900	5334900	-0.3593568110443411
chr12	5334000	5335000	-0.8793079080778294
chr12	5334100	5335100	-1.4297464735954937
chr12	5334200	5335200	-1.3850703069640082
chr12	5334300	5335300	-0.42371314948159744
chr12	5334400	5335400	-0.3200150923180364
chr12	5334500	5335500	-0.6518337098294574
chr12	5334600	5335600	-0.18541927074283587
chr12	5334700	5335700	-0.7012996154709432
chr12	5334800	5335800	0.4164061452504751
chr12	5334900	5335900	0.31192054880913195
chr12	5335000	5336000	1.2673351781035473
chr12	5335100	5336100	2.0723892159632062
chr12	5335200	5336200	2.1626269855807605
chr12	5335300	5336300	1.6955192661508436
chr12	5335400	5336400	1.7757846191661304
chr12	5335500	5336500	2.527183738315463
chr12	5335600	5336600	1.9544034346312151
chr12	5335700	5336700	2.3880472824923005
chr12	5335800	5336800	2.519575740314357
chr12	5335900	5336900	2.3891414796623494
chr12	5336000	5337000	1.6233824307555276
chr12	5336100	5337100	1.5218055089338132
chr12	5336200	5337200	1.855804958753564
chr12	5336300	5337300	1.4502628734318654
chr12	5336400	5337400	1.3443159461828618
chr12	5336500	5337500	1.1395224163338546
chr12	5336600	5337600	1.8049845977336247
chr12	5336700	5337700	1.5528415257540598
chr12	5336800	5337800	0.8493693570753093
chr12	5336900	5337900	0.460736278932084
chr12	5337000	5338000	1.1904566600474176
chr12	5337100	5338100	1.0037078574281242
chr12	5337200	5338200	0.9260086937164692
chr12	5337300	5338300	1.108952818361064
chr12	5337400	5338400	0.9996504078663936
chr12	5337500	5338500	1.448941499554096
chr12	5337600	5338600	0.34175358611442924
chr12	5337700	5338700	0.8608876347877529
chr12	5337800	5338800	1.3062194421542943
chr12	5337900	5338900	2.09818868287205
chr12	5338000	5339000	1.6397850593479009
chr12	5338100	5339100	1.5765024852745233
chr12	5338200	5339200	1.947674619850924
chr12	5338300	5339300	2.2310618663900463
chr12	5338400	5339400	2.4111769785815316
chr12	5338500	5339500	2.0638878835452026
chr12	5338600	5339600	2.587738002008419
chr12	5338700	5339700	2.5507791106299584
chr12	5338800	5339800	2.265618815333116
chr12	5338900	5339900	1.7912845135126
chr12	5339000	5340000	1.482138993794186
chr12	5339100	5340100	1.8832538310302709
chr12	5339200	5340200	0.8270086096358616
chr12	5339300	5340300	1.0324466648118795
chr12	5339400	5340400	1.0913249438739219
chr12	5339500	5340500	1.2501684490288631
chr12	5339600	5340600	0.8352435919849159
chr12	5339700	5340700	0.4162162178093323
chr12	5339800	5340800	0.4979207596677352
chr12	5339900	5340900	0.13046060425757428
chr12	5340000	5341000	0.7848200497988985
chr12	5340100	5341100	0.4521662120908043
chr12	5340200	5341200	1.2551265848025488
chr12	5340300	5341300	0.5093387030845039
chr12	5340400	5341400	0.8188146139795643
chr12	5340500	5341500	0.21649992904124865
chr12	5340600	5341600	1.0739252673877049
chr12	5340700	5341700	1.3858677998886029
chr12	5340800	5341800	1.6038669337046676
chr12	5340900	5341900	2.196235018391301
chr12	5341000	5342000	2.429244782211563
chr12	5341100	5342100	2.5384144142639085
chr12	5341200	5342200	2.457557219830937
chr12	5341300	5342300	3.1444051692032837
chr12	5341400	5342400	2.302149593858706
chr12	5341500	5342500	3.1200138959078663
chr12	5341600	5342600	2.6135507952017205
chr12	5341700	5342700	2.529723257877253
chr12	5341800	5342800	2.182900894138676
chr12	5341900	5342900	2.0633126318738486
chr12	5342000	5343000	1.5855921122560066
chr12	5342100	5343100	1.2773436009535448
chr12	5342200	5343200	1.0922172291927603
chr12	5342300	5343300	0.8347153883267413
chr12	5342400	5343400	1.2473032766599663
chr12	5342500	5343500	0.5453610302434035
chr12	5342600	5343600	0.6562495652712682
chr12	5342700	5343700	0.536978202025619
chr12	5342800	5343800	1.1081217861436827
chr12	5342900	5343900	0.7552668363923165
chr12	5343000	5344000	1.3857351742204724
chr12	5343100	5344100	1.51802903963013
chr12	5343200	5344200	1.4329053065609274
chr12	5343300	5344300	1.4984632825951352
chr12	5343400	5344400	1.2841055110212158
chr12	5343500	5344500	1.6868006133106663
chr12	5343600	5344600	1.1045918490304698
chr12	5343700	5344700	1.4774567628959672
chr12	5343800	5344800	0.9933435335363088
chr12	5343900	5344900	1.3280881802932394
chr12	5344000	5345000	0.7846050013396485
chr12	5344100	5345100	1.0064980928831728
chr12	5344200	5345200	0.7112326369842249
chr12	5344300	5345300	0.3253667453372948
chr12	5344400	5345400	0.998470114193292
chr12	5344500	5345500	1.0923381676552886
chr12	5344600	5345600	1.7133680057242442
chr12	5344700	5345700	1.6569731245962718
chr12	5344800	5345800	1.7271936987698089
chr12	5344900	5345900	1.6527957639928883
chr12	5345000	5346000	1.982743458876038
chr12	5345400	5346400	2.1485080460188137
chr12	5345500	5346500	1.5426215905883989
chr12	5345600	5346600	1.1387793089689018
chr12	5345700	5346700	1.441122579519853
chr12	5345800	5346800	1.7817628614995091
chr12	5345900	5346900	1.5918821574198931
chr12	5346000	5347000	1.5946324348469074
chr12	5346100	5347100	1.2006829683588087
chr12	5346200	5347200	0.6896512359572265
chr12	5346300	5347300	0.6936212116440733
chr12	5346400	5347400	0.8821645590181203
chr12	5346500	5347500	1.3001458574211195
chr12	5346600	5347600	1.7440387056201951
chr12	5346700	5347700	0.9708019110381696
chr12	5346800	5347800	0.5513436062179323
chr12	5346900	5347900	0.6964669066262293
chr12	5347000	5348000	0.2800383829481357
chr12	5347100	5348100	0.2370020980840696
chr12	5347200	5348200	1.0844311446422383
chr12	5347300	5348300	1.3371170808906854
chr12	5347400	5348400	1.5544562249337033
chr12	5347500	5348500	2.0622834474203176
chr12	5347600	5348600	1.9047020146227407
chr12	5347700	5348700	2.424254614763503
chr12	5347800	5348800	2.957289182880982
chr12	5347900	5348900	3.003128254397053
chr12	5348000	5349000	2.9340694851541445
chr12	5348100	5349100	2.9835647333831905
chr12	5348200	5349200	2.6202505491774137
chr12	5348300	5349300	2.12207412536758
chr12	5348400	5349400	2.034116888986016
chr12	5348500	5349500	1.5705723834218728
chr12	5348600	5349600	1.2601745632763637
chr12	5348700	5349700	1.1752233967451815
chr12	5348800	5349800	0.7986362701170399
chr12	5348900	5349900	1.011893793307966
chr12	5349000	5350000	1.284714304568009
chr12	5349100	5350100	1.64256721523648
chr12	5349200	5350200	1.675919272995661
chr12	5350900	5351900	1.265051189996232
chr12	5351000	5352000	1.8030264077191656
chr12	5351100	5352100	1.5905218994012094
chr12	5351200	5352200	0.9192293941893792
chr12	5351300	5352300	0.7893153044662428
chr12	5351400	5352400	0.1821053663858371
chr12	5351500	5352500	0.07870086021437661
chr12	5351600	5352600	-0.050341253277835736
chr12	5351700	5352700	0.5632029259368602
chr12	5351800	5352800	0.016831586237390183
chr12	5351900	5352900	-0.13724973373902472
chr12	5352000	5353000	-0.07951274247618566
chr12	5352100	5353100	0.14442406357646995
chr12	5352200	5353200	0.2762285235554322
chr12	5352300	5353300	-0.15105888643837748
chr12	5352400	5353400	-0.35504425435900216
chr12	5352500	5353500	-0.2635716247118309
chr12	5352600	5353600	-0.1966226556353528
chr12	5352700	5353700	-0.8962226395207331
chr12	5353900	5354900	0.852556830628847
chr12	5354000	5355000	0.8317287362057956
chr12	5354100	5355100	1.3413864442447048
chr12	5354200	5355200	1.4129565361305554
chr12	5355300	5356300	1.7431134596715765
chr12	5355400	5356400	1.6741682637676536
chr12	5355500	5356500	1.5420248370825729
chr12	5355600	5356600	1.5203110155443358
chr12	5355700	5356700	1.132869489028968
chr12	5355800	5356800	1.481619191960189
chr12	5355900	5356900	1.5413415764336755
chr12	5356000	5357000	1.8607074829267085
chr12	5356100	5357100	2.3126865164084807
chr12	5356200	5357200	2.373639015592691
chr12	5356300	5357300	2.160723590135068
chr12	5356400	5357400	2.238049162030669
chr12	5356500	5357500	2.529629589625208
chr12	5356600	5357600	2.558971157894541
chr12	5356700	5357700	2.4907649896883863
chr12	5356800	5357800	1.9584677967196318
chr12	5356900	5357900	1.6856953622139914
chr12	5357600	5358600	1.1007968974744644
chr12	5357700	5358700	1.4051764015353092
chr12	5357800	5358800	1.8087160105093147
chr12	5357900	5358900	1.7029726479349805
chr12	5358000	5359000	1.7596060453152635
chr12	5358100	5359100	1.7071682964277601
chr12	5359900	5360900	0.8999520318224934
chr12	5360000	5361000	0.44191994113000055
chr12	5360100	5361100	1.7435999604601542
chr12	5360200	5361200	1.6200193721033165
chr12	5360300	5361300	1.3907541202696976
chr12	5360400	5361400	1.0983818613978642
chr12	5360500	5361500	1.375873534481364
chr12	5360600	5361600	1.5546055119807982
chr12	5360700	5361700	1.9332549519606093
chr12	5360800	5361800	1.7821668517288067
chr12	5360900	5361900	1.82647137053938
chr12	5361000	5362000	2.175602759079
chr12	5361100	5362100	1.7656041268735694
chr12	5361200	5362200	1.847002834364868
chr12	5361300	5362300	2.221045226379076
chr12	5361400	5362400	2.2236108352452018
chr12	5361500	5362500	1.5210777677101817
chr12	5361600	5362600	1.7660670907317264
chr12	5361700	5362700	2.0896782677718693
chr12	5361800	5362800	2.8357447494025165
chr12	5361900	5362900	2.665580416572578
chr12	5362000	5363000	2.79662599950461
chr12	5362100	5363100	2.9791565351023723
chr12	5362200	5363200	3.102916305847625
chr12	5362300	5363300	3.2166945192197
chr12	5362400	5363400	2.7000812145769544
chr12	5362500	5363500	3.3765675934651584
chr12	5362600	5363600	3.020959023733864
chr12	5362700	5363700	2.4238712346512403
chr12	5362800	5363800	1.5161576278215685
chr12	5362900	5363900	2.1604136447223183
chr12	5363000	5364000	2.5180045663388104
chr12	5363100	5364100	2.5900152914879904
chr12	5363200	5364200	2.54612894524891
chr12	5363300	5364300	1.994591717496875
chr12	5363400	5364400	2.095341999440103
chr12	5363500	5364500	1.5163200169415252
chr12	5363600	5364600	1.2653136435887544
chr12	5363700	5364700	2.1759227222812645
chr12	5363800	5364800	2.3987137932798928
chr12	5363900	5364900	2.232989818425924
chr12	5364000	5365000	1.6523292011763038
chr12	5364100	5365100	1.2864890482715934
chr12	5364200	5365200	1.4329632824595733
chr12	5364300	5365300	1.222401616218467
chr12	5364400	5365400	1.5534564288153978
chr12	5364500	5365500	2.1012757105846824
chr12	5364600	5365600	2.1007629875450933
chr12	5364700	5365700	1.279934037129169
chr12	5364800	5365800	1.7640380571985177
chr12	5364900	5365900	1.4298930732514252
chr12	5365000	5366000	1.522747149214659
chr12	5365100	5366100	1.8340372331953056
chr12	5365200	5366200	1.3358913030873272
chr12	5365300	5366300	1.3110118767432966
chr12	5365400	5366400	1.5015343581404603
chr12	5365500	5366500	1.3254336537847533
chr12	5365600	5366600	1.3326857927054754
chr12	5365700	5366700	1.6291386652080966
chr12	5365800	5366800	0.7163447170584453
chr12	5365900	5366900	1.1323036241821829
chr12	5366000	5367000	0.852747999240821
chr12	5366100	5367100	0.8624452773277672
chr12	5366200	5367200	1.0807555983875092
chr12	5366300	5367300	1.2708535124021794
chr12	5366400	5367400	1.169973250683258
chr12	5366500	5367500	1.2793990611698487
chr12	5366600	5367600	1.1506934802063058
chr12	5366700	5367700	0.7943238679508107
chr12	5366800	5367800	1.1340315892718549
chr12	5366900	5367900	1.1897517510746447
chr12	5367000	5368000	2.3985268622220195
chr12	5367100	5368100	1.710953900328762
chr12	5367200	5368200	1.776134204359339
chr12	5367300	5368300	1.3908531514881457
chr12	5367400	5368400	1.7992163195959898
chr12	5367500	5368500	1.3293747258960449
chr12	5367600	5368600	1.2975261158017701
chr12	5367700	5368700	1.523197187399718
chr12	5367800	5368800	1.6500155020224705
chr12	5367900	5368900	1.1384325518438343
chr12	5368000	5369000	0.5502151964274692
chr12	5368100	5369100	0.982320607665803
chr12	5368200	5369200	1.2034874255802637
chr12	5368300	5369300	1.590620121821268
chr12	5368400	5369400	1.3462195268800168
chr12	5368500	5369500	1.895767633774352
chr12	5368600	5369600	1.8958049773671533
chr12	5368700	5369700	1.6147069792299678
chr12	5368800	5369800	1.6331198805710612
chr12	5368900	5369900	2.0870889812367523
chr12	5369000	5370000	2.103195369215409
chr12	5369100	5370100	2.0477280178997357
chr12	5369200	5370200	1.885494987690986
chr12	5369300	5370300	1.6057733835487948
chr12	5369400	5370400	1.8003589228832189
chr12	5369500	5370500	1.593163481930923
chr12	5369600	5370600	2.0114300351634222
chr12	5369700	5370700	2.1079556168793685
chr12	5369800	5370800	2.234911419973149
chr12	5369900	5370900	2.3126721440281237
chr12	5370000	5371000	2.3736154213064142
chr12	5370100	5371100	2.8199901662789406
chr12	5370200	5371200	3.0092728779298863
chr12	5370300	5371300	2.8357462959074464
chr12	5370400	5371400	2.498992165732284
chr12	5370500	5371500	2.034637576602824
chr12	5370600	5371600	1.6536318691013911
chr12	5370700	5371700	1.2186257286756563
chr12	5370800	5371800	1.176577100224186
chr12	5370900	5371900	1.0135397427560169
chr12	5371000	5372000	1.036434053450433
chr12	5371100	5372100	1.1758133940280362
chr12	5371200	5372200	0.975024960528498
chr12	5371300	5372300	1.3730058852552276
chr12	5371400	5372400	2.110927063405021
chr12	5371500	5372500	2.5536349692595532
chr12	5371600	5372600	2.9508546636733337
chr12	5371700	5372700	2.7619482257812926
chr12	5371800	5372800	3.078697423989227
chr12	5371900	5372900	2.671727526271572
chr12	5372000	5373000	1.955568999485819
chr12	5372100	5373100	1.4794089890376698
chr12	5372200	5373200	1.3821964077391795
chr12	5372300	5373300	1.2067987274055798
chr12	5372400	5373400	0.3930547534872309
chr12	5372500	5373500	0.159411320130747
chr12	5372600	5373600	-0.4435642850374586
chr12	5372700	5373700	0.3752644557090431
chr12	5372800	5373800	0.2141093311457639
chr12	5372900	5373900	1.2962614858849368
chr12	5373000	5374000	2.1315106258264116
chr12	5373100	5374100	1.7892769795863133
chr12	5373200	5374200	1.7874731379849809
chr12	5373300	5374300	1.9712969324485152
chr12	5373400	5374400	1.5571305343767712
chr12	5373500	5374500	2.011925515206788
chr12	5373600	5374600	1.6017481399402171
chr12	5373700	5374700	1.4745594229123506
chr12	5373800	5374800	1.3631907175864788
chr12	5373900	5374900	0.30614670217053297
chr12	5374000	5375000	0.03534393889787256
chr12	5374100	5375100	0.20840526316416605
chr12	5374200	5375200	0.1979727794891003
chr12	5374300	5375300	-0.02988836833629452
chr12	5374400	5375400	0.4789613953715021
chr12	5374500	5375500	0.31254121444606603
chr12	5374600	5375600	1.178724004883014
chr12	5374700	5375700	1.4108976132510034
chr12	5374800	5375800	0.8396743277981779
chr12	5374900	5375900	1.077839395867985
chr12	5375000	5376000	1.3957819327537364
chr12	5375100	5376100	1.3744703118275299
chr12	5375200	5376200	1.6281151382356742
chr12	5375300	5376300	1.0521898519411974
chr12	5375400	5376400	0.5700836255130776
chr12	5375500	5376500	0.2232652731400418
chr12	5375600	5376600	-0.014418961842454132
chr12	5375700	5376700	-0.035452429886323716
chr12	5375800	5376800	0.6539256679288159
chr12	5375900	5376900	1.1262031918863509
chr12	5376000	5377000	1.0577514120769518
chr12	5376100	5377100	1.1581005910425843
chr12	5376200	5377200	0.8403688554004637
chr12	5376300	5377300	1.2487656160672234
chr12	5376400	5377400	1.868935033327167
chr12	5376500	5377500	1.8897819377182945
chr12	5376600	5377600	1.8721728772617283
chr12	5376700	5377700	1.49101017646198
chr12	5376800	5377800	0.7698163766598156
chr12	5376900	5377900	0.3738436359998641
chr12	5377000	5378000	0.302963625696357
chr12	5377100	5378100	0.7120025181457985
chr12	5377200	5378200	0.9142963359722772
chr12	5377300	5378300	1.1180247029598225
chr12	5377400	5378400	0.4822363515034445
chr12	5377500	5378500	1.0626263508945322
chr12	5377600	5378600	1.216878851515553
chr12	5377700	5378700	1.3131244806718327
chr12	5377800	5378800	1.6363284493783177
chr12	5377900	5378900	1.5945322147516996
chr12	5378000	5379000	1.462285007955081
chr12	5378100	5379100	1.0891292584258505
chr12	5379200	5380200	1.4086227546094578
chr12	5379300	5380300	1.8028339291422544
chr12	5379400	5380400	1.8081254848336883
chr12	5379500	5380500	2.274116465857362
chr12	5379600	5380600	2.9719128958068324
chr12	5379700	5380700	3.0678703301575934
chr12	5379800	5380800	3.4235547320311612
chr12	5379900	5380900	3.9450699247639625
chr12	5380000	5381000	3.5843938483966102
chr12	5380100	5381100	3.6004763309644288
chr12	5380200	5381200	3.661168856112464
chr12	5380300	5381300	3.950712499963804
chr12	5380400	5381400	4.329426057031137
chr12	5380500	5381500	3.8851075015455137
chr12	5380600	5381600	3.6410457739527455
chr12	5380700	5381700	3.3413592912816648
chr12	5380800	5381800	2.5953159458195376
chr12	5380900	5381900	1.7578063504188552
chr12	5381000	5382000	1.7220568102767695
chr12	5381100	5382100	1.66113692321626
chr12	5381200	5382200	1.7979843585538808
chr12	5381300	5382300	1.2276905540297731
chr12	5381400	5382400	1.284216535290877
chr12	5381500	5382500	0.8007067796148021
chr12	5381600	5382600	1.2857483242243948
chr12	5381700	5382700	1.9363732503361584
chr12	5381800	5382800	2.2445713814158137
chr12	5381900	5382900	2.694796375350028
chr12	5382000	5383000	1.9084966397847105
chr12	5382100	5383100	1.2859376915100986
chr12	5382200	5383200	1.0744449551055044
chr12	5382300	5383300	0.742733952616618
chr12	5382400	5383400	0.5708318698735941
chr12	5382500	5383500	1.1386830595700792
chr12	5382600	5383600	1.004671496091461
chr12	5382700	5383700	0.4350045279240963
chr12	5382800	5383800	0.4260036831480579
chr12	5382900	5383900	-0.08476768004722036
chr12	5383000	5384000	0.41821328572998856
chr12	5383100	5384100	0.9541019933850988
chr12	5383200	5384200	0.8074780187638851
chr12	5383300	5384300	1.3982768980957747
chr12	5384500	5385500	2.2552936574581053
chr12	5384600	5385600	2.3218934588692446
chr12	5384700	5385700	1.9433015501834199
chr12	5384800	5385800	1.378676454345554
chr12	5384900	5385900	1.7306928258278274
chr12	5385000	5386000	1.6949528912557625
chr12	5385100	5386100	1.62201596558419
chr12	5385200	5386200	2.168789980755649
chr12	5385300	5386300	1.9563167936909327
chr12	5385400	5386400	1.7964461390255482
chr12	5385500	5386500	1.6731572010748188
chr12	5385600	5386600	1.5205931097013643
chr12	5385700	5386700	1.6380367968098273
chr12	5385800	5386800	1.5893495592344562
chr12	5385900	5386900	1.4266776347499772
chr12	5386000	5387000	1.8903274687845726
chr12	5386100	5387100	2.185319480350369
chr12	5386200	5387200	1.5803589058538674
chr12	5386300	5387300	1.3864426482702443
chr12	5386400	5387400	1.3603269316266633
chr12	5386500	5387500	0.9435139354313768
chr12	5386600	5387600	1.0361787784584302
chr12	5386700	5387700	0.5662943874486692
chr12	5386800	5387800	0.6313539856709741
chr12	5386900	5387900	0.5146227772148975
chr12	5387000	5388000	0.31114570202349984
chr12	5387100	5388100	0.15103131036009598
chr12	5387200	5388200	0.1893612040360371
chr12	5387300	5388300	0.1584022184791796
chr12	5387400	5388400	0.03716459656402782
chr12	5387500	5388500	0.19209108719447165
chr12	5387600	5388600	-0.005713589537621956
chr12	5387700	5388700	0.007606051604948289
chr12	5387800	5388800	0.8902609153575944
chr12	5387900	5388900	0.9087812868956352
chr12	5388000	5389000	0.6804180310445436
chr12	5388100	5389100	0.7528483653628102
chr12	5388200	5389200	1.3145060706154534
chr12	5388300	5389300	1.4023050146198288
chr12	5388400	5389400	1.907702086916263
chr12	5388500	5389500	2.059643311584133
chr12	5388600	5389600	1.9768322841223984
chr12	5388700	5389700	2.405202014404171
chr12	5388800	5389800	2.2478136851268657
chr12	5388900	5389900	1.943494435009609
chr12	5389000	5390000	1.8431015733371694
chr12	5389100	5390100	1.296727035688732
chr12	5389200	5390200	1.0064270036048024
chr12	5389300	5390300	1.3119218496206828
chr12	5389400	5390400	0.9681781219467394
chr12	5389500	5390500	1.1025171957642137
chr12	5389600	5390600	1.7540451267565342
chr12	5389700	5390700	1.9710512554101112
chr12	5389800	5390800	1.7367550236575084
chr12	5389900	5390900	1.956840486330793
chr12	5390000	5391000	2.1253835391594715
chr12	5390100	5391100	2.3207961593042348
chr12	5390200	5391200	1.991944650668232
chr12	5390300	5391300	1.863889575407813
chr12	5390400	5391400	1.601652563557848
chr12	5390500	5391500	1.626123371539668
chr12	5390600	5391600	1.2193903008631255
chr12	5390700	5391700	0.9623837631314668
chr12	5390800	5391800	0.9455231117327048
chr12	5390900	5391900	1.2068191002200137
chr12	5391000	5392000	0.7652589049233304
chr12	5391100	5392100	0.6072039431795718
chr12	5391200	5392200	0.595980553729437
chr12	5391300	5392300	0.5263048978596421
chr12	5391400	5392400	0.7211588528260043
chr12	5391500	5392500	0.6193378956171706
chr12	5391600	5392600	0.06312592336121209
chr12	5391700	5392700	-0.07992283074589263
chr12	5391800	5392800	0.4786301856757536
chr12	5391900	5392900	0.16192206633286316
chr12	5392000	5393000	0.718888633466881
chr12	5392100	5393100	1.3093454611536133
chr12	5392200	5393200	2.0061123132592797
chr12	5392300	5393300	2.4221244159905635
chr12	5392400	5393400	2.8533576386328794
chr12	5392500	5393500	2.8512685919815026
chr12	5392600	5393600	3.149725374943793
chr12	5392700	5393700	3.851185745535025
chr12	5392800	5393800	2.970420126766273
chr12	5392900	5393900	3.421908972281228
chr12	5393000	5394000	3.434293984830485
chr12	5394400	5395400	-0.1029424776645244
chr12	5394500	5395500	0.06048779859417081
chr12	5394600	5395600	0.3818774253414997
chr12	5394700	5395700	1.0279906055089396
chr12	5394800	5395800	0.8450476949259544
chr12	5394900	5395900	1.2806713101905605
chr12	5395000	5396000	1.9210792279993347
chr12	5395100	5396100	2.180013891341299
chr12	5395200	5396200	2.4051550115493114
chr12	5395300	5396300	2.3703235620889567
chr12	5395400	5396400	2.6157905442935645
chr12	5395500	5396500	2.346053869745867
chr12	5395600	5396600	2.3958986809194807
chr12	5395700	5396700	1.6652190146388683
chr12	5395800	5396800	2.1143652775146013
chr12	5395900	5396900	2.173701805064825
chr12	5396000	5397000	1.0655973627312891
chr12	5396100	5397100	0.8444277035821531
chr12	5396200	5397200	0.9230260387096616
chr12	5396300	5397300	0.32750299246007264
chr12	5396400	5397400	-0.41976785673351535
chr12	5396500	5397500	-0.12470500192765654
chr12	5396600	5397600	0.19021996455740328
chr12	5396700	5397700	0.6687458327056334
chr12	5396800	5397800	0.3568676415608054
chr12	5396900	5397900	-0.4200290039505277
chr12	5397000	5398000	0.037232743708759876
chr12	5397100	5398100	0.07668505025912058
chr12	5397200	5398200	-0.031340025563738966
chr12	5397300	5398300	0.15799540309626106
chr12	5397400	5398400	1.0994142238754487
chr12	5397900	5398900	1.3059204056531617
chr12	5398000	5399000	1.1624890317280268
chr12	5398100	5399100	1.460822360367993
chr12	5398200	5399200	2.3723123540687143
chr12	5398300	5399300	1.9824129701709807
chr12	5398400	5399400	1.9165578995709365
chr12	5398500	5399500	1.8952998110030943
chr12	5398600	5399600	1.8885296153645568
chr12	5398700	5399700	1.6571809297735234
chr12	5398800	5399800	2.1089281924769026
chr12	5398900	5399900	1.6646137115737418
chr12	5399000	5400000	1.8314148145334184
chr12	5399100	5400100	1.7537229045728395
chr12	5399200	5400200	0.6767835480405552
chr12	5399300	5400300	1.441478228650897
chr12	5399400	5400400	0.7820843083554626
chr12	5399500	5400500	1.5329446729047127
chr12	5399600	5400600	1.504564836932044
chr12	5399700	5400700	1.666057702912897
chr12	5399800	5400800	2.08492659715932
chr12	5399900	5400900	2.1144291701888647
chr12	5400000	5401000	2.391837522545967
chr12	5400100	5401100	2.060066204982964
chr12	5400200	5401200	1.7805944670179794
chr12	5400300	5401300	1.5147852036312548
chr12	5400400	5401400	1.5826237033346315
chr12	5400500	5401500	1.1925254706397292
chr12	5400600	5401600	0.7942401936675463
chr12	5400700	5401700	0.5998499889714951
chr12	5400800	5401800	0.12153742560149285
chr12	5400900	5401900	-0.03854294845186262
chr12	5401000	5402000	-0.5248726742939702
chr12	5401100	5402100	-0.5838291283229932
chr12	5401200	5402200	-0.28257247204726865
chr12	5402100	5403100	2.2160318170097604
chr12	5402200	5403200	1.9834401899182648
chr12	5402300	5403300	2.368712168807852
chr12	5402400	5403400	2.2837087521495465
chr12	5402500	5403500	2.228467530128813
chr12	5402600	5403600	1.9545821789392608
chr12	5402700	5403700	1.2906999318376922
chr12	5402800	5403800	1.3930965137080498
chr12	5402900	5403900	1.5003105192532749
chr12	5403000	5404000	0.9548222105698585
chr12	5403100	5404100	0.5382561093100366
chr12	5403200	5404200	0.7974441202496584
chr12	5403300	5404300	0.7975847946250889
chr12	5403400	5404400	0.8204626991701743
chr12	5403500	5404500	0.5862771392632075
chr12	5403600	5404600	0.7438820942650681
chr12	5403700	5404700	1.1247285655753634
chr12	5403800	5404800	0.9987014739954476
chr12	5403900	5404900	0.1864831727572648
chr12	5404000	5405000	0.6929583105775459
chr12	5404100	5405100	0.7386420982377563
chr12	5404200	5405200	0.887532378516136
chr12	5404300	5405300	0.7327773864082542
chr12	5404400	5405400	1.0037885585841009
chr12	5404500	5405500	1.993533206686491
chr12	5404600	5405600	1.562633941660453
chr12	5404700	5405700	1.967175183369101
chr12	5404800	5405800	1.454217239151167
chr12	5404900	5405900	2.14665793079561
chr12	5405000	5406000	2.30567103421118
chr12	5405100	5406100	1.4844789284582365
chr12	5405200	5406200	1.3930095775263336
chr12	5405300	5406300	1.5357281004461412
chr12	5405400	5406400	1.6726991148315895
chr12	5405500	5406500	1.5133098127941371
chr12	5405600	5406600	2.2063841644979
chr12	5405700	5406700	1.914008173151396
chr12	5405800	5406800	2.310927433243175
chr12	5405900	5406900	2.196204350248183
chr12	5406000	5407000	1.785629117436945
chr12	5406100	5407100	2.6187939995157987
chr12	5406200	5407200	2.485878421087868
chr12	5406300	5407300	2.0264417211344155
chr12	5406400	5407400	2.03568806471151
chr12	5406500	5407500	1.5352335215132529
chr12	5406600	5407600	0.6429874688950417
chr12	5406700	5407700	-0.13209000608731095
chr12	5406800	5407800	0.19651801186886825
chr12	5406900	5407900	0.28569671452178075
chr12	5407000	5408000	0.7611768629588208
chr12	5407100	5408100	1.1683963813687894
chr12	5407200	5408200	1.6647880876190018
chr12	5407300	5408300	1.3257856471679246
chr12	5407400	5408400	0.7152700731519187
chr12	5407500	5408500	0.7936863443490675
chr12	5407600	5408600	1.0607455055009585
chr12	5407700	5408700	1.6308369787468815
chr12	5407800	5408800	1.3683431711485463
chr12	5407900	5408900	1.3593770962942195
chr12	5408000	5409000	0.960731744529677
chr12	5408100	5409100	0.8551444570301859
chr12	5408200	5409200	-0.1208655966342214
chr12	5408300	5409300	0.2885322497443501
chr12	5408400	5409400	0.7236439524602521
chr12	5408500	5409500	0.6000707169800755
chr12	5408600	5409600	0.5889773375648613
chr12	5408700	5409700	0.5001475071953589
chr12	5408800	5409800	0.4594048203871861
chr12	5408900	5409900	0.4509771684499658
chr12	5409000	5410000	0.47299088880357254
chr12	5409100	5410100	0.20629890566205147
chr12	5409200	5410200	0.6319385127454664
chr12	5409300	5410300	-0.1242744454716022
chr12	5409400	5410400	-0.7837863999997718
chr12	5409500	5410500	-0.4739706417841047
chr12	5409600	5410600	-0.6825793986933142
chr12	5409700	5410700	-0.9742816122024208
chr12	5409800	5410800	-0.8424313993536406
chr12	5409900	5410900	-0.5958456101437881
chr12	5410000	5411000	-0.5011575466450016
chr12	5410100	5411100	-0.2463520672334187
chr12	5410200	5411200	0.5226939901692564
chr12	5410300	5411300	1.4352182491654653
chr12	5410400	5411400	1.5035204094812231
chr12	5410500	5411500	1.2023424621701515
chr12	5410600	5411600	1.4185945713955697
chr12	5410700	5411700	1.8642593776502296
chr12	5410800	5411800	0.9670606254815868
chr12	5410900	5411900	0.7829008824428854
chr12	5411000	5412000	1.1113829094605632
chr12	5411100	5412100	1.4238393764345922
chr12	5411200	5412200	0.783596657695124
chr12	5411300	5412300	0.5918354901014593
chr12	5411400	5412400	0.4275769710435593
chr12	5411500	5412500	0.4939095855957984
chr12	5411600	5412600	0.9728473561609294
chr12	5411700	5412700	1.285782559554503
chr12	5411800	5412800	2.210338709508768
chr12	5411900	5412900	2.148434977180531
chr12	5412000	5413000	1.9963871095351464
chr12	5412100	5413100	1.0038110445303825
chr12	5412200	5413200	1.1139054005101034
chr12	5412300	5413300	1.1744362470169618
chr12	5412400	5413400	1.30190813458029
chr12	5412500	5413500	1.1632133729729135
chr12	5412600	5413600	1.0237087721956717
chr12	5412700	5413700	1.0327815792174646
chr12	5412800	5413800	0.8822907170427551
chr12	5412900	5413900	1.2118335492487955
chr12	5413000	5414000	1.4510870359343977
chr12	5413100	5414100	1.8904342289158529
chr12	5413200	5414200	1.4530360930451829
chr12	5413300	5414300	0.9237334844466808
chr12	5413400	5414400	0.7662747725229124
chr12	5413500	5414500	0.9768893657798708
chr12	5413600	5414600	0.6918625889852568
chr12	5413700	5414700	0.2390894680671342
chr12	5413800	5414800	0.8977767073832095
chr12	5413900	5414900	1.2626761719226416
chr12	5414000	5415000	1.9810116063861634
chr12	5414100	5415100	2.421031665434369
chr12	5414200	5415200	2.576844670739499
chr12	5414300	5415300	3.120135164057237
chr12	5414400	5415400	3.25308198665056
chr12	5414500	5415500	3.5092313844034053
chr12	5414600	5415600	4.001106546288194
chr12	5414700	5415700	4.740724928962125
chr12	5414800	5415800	4.161196140447856
chr12	5414900	5415900	3.703116537053373
chr12	5415000	5416000	2.542621993971709
chr12	5415100	5416100	2.3113490579399807
chr12	5415200	5416200	2.590595064133773
chr12	5415300	5416300	2.092730747113013
chr12	5415400	5416400	2.068175530507144
chr12	5415500	5416500	1.7491698491953271
chr12	5415600	5416600	1.1622500095371815
chr12	5415700	5416700	0.4315020050032609
chr12	5415800	5416800	1.0754799666617338
chr12	5415900	5416900	0.6343818529609901
chr12	5416000	5417000	0.26570528876736743
chr12	5416100	5417100	-0.7137765474827322
chr12	5416200	5417200	-0.3348673058154169
chr12	5416300	5417300	0.002790323922739209
chr12	5416400	5417400	-0.3460580423924389
chr12	5416500	5417500	-0.1251796918336638
chr12	5416600	5417600	-0.1254710619129815
chr12	5416700	5417700	0.1663400605515231
chr12	5416800	5417800	-0.09270934181678014
chr12	5416900	5417900	0.2789900889626315
chr12	5417000	5418000	0.8609811979359088
chr12	5417100	5418100	1.6532526092412965
chr12	5417200	5418200	1.5377909731411792
chr12	5417300	5418300	0.7730945987438248
chr12	5417400	5418400	1.5403560639359657
chr12	5417500	5418500	1.59508982623269
chr12	5417600	5418600	1.80773847048184
chr12	5417700	5418700	1.5874653418983553
chr12	5417800	5418800	1.5454224045559113
chr12	5418900	5419900	0.7658812260764254
chr12	5419000	5420000	0.3505024657171693
chr12	5419100	5420100	0.7981294567935797
chr12	5419200	5420200	0.6072293410771883
chr12	5419300	5420300	0.4987243389145048
chr12	5419400	5420400	0.4064105010928635
chr12	5419500	5420500	0.7279385730531746
chr12	5419600	5420600	0.9253218519282675
chr12	5419700	5420700	0.5944847306791565
chr12	5419800	5420800	0.7456128973513416
chr12	5419900	5420900	1.3234666853158352
chr12	5420000	5421000	1.6509698739840108
chr12	5420100	5421100	1.0317231630371304
chr12	5420200	5421200	1.2433263472242282
chr12	5420300	5421300	1.1745724274296971
chr12	5420400	5421400	1.1436943972459988
chr12	5420500	5421500	0.8634355618653028
chr12	5420600	5421600	0.9562476822232312
chr12	5420700	5421700	1.1162959527991834
chr12	5420800	5421800	1.6761437559243897
chr12	5420900	5421900	1.571261453297912
chr12	5421000	5422000	1.7495901782205812
chr12	5421100	5422100	1.8002880167297206
chr12	5421400	5422400	1.3461662864912471
chr12	5421600	5422600	1.6387992939664633
chr12	5421700	5422700	1.0684671471144012
chr12	5421800	5422800	1.5136638858534035
chr12	5422000	5423000	0.720861934167303
chr12	5422100	5423100	0.2628207369279835
chr12	5422200	5423200	0.8267839530855007
chr12	5422300	5423300	0.6702668099786376
chr12	5422400	5423400	0.6448737221110077
chr12	5422500	5423500	-0.18674244284759986
chr12	5422600	5423600	0.4163268401766499
chr12	5422700	5423700	0.7492142621208693
chr12	5422800	5423800	-0.17102677098139782
chr12	5422900	5423900	-0.093347440416117
chr12	5423000	5424000	0.6508635513108916
chr12	5423100	5424100	1.0240733385672032
chr12	5423200	5424200	1.0868388902417223
chr12	5423300	5424300	1.1801521980986962
chr12	5423400	5424400	1.6456167340830408
chr12	5423500	5424500	1.948580017079162
chr12	5423600	5424600	1.1669792924131313
chr12	5423700	5424700	1.5520113216431102
chr12	5423800	5424800	1.5564951333903607
chr12	5423900	5424900	1.3841914329347187
chr12	5424000	5425000	1.7700388560578437
chr12	5424100	5425100	2.2994343223372065
chr12	5424200	5425200	1.7685406933443812
chr12	5424300	5425300	1.5428322955153049
chr12	5424400	5425400	1.5800972547962482
chr12	5424500	5425500	1.9814326431963796
chr12	5424600	5425600	2.5614350849547605
chr12	5424700	5425700	2.6584467686582807
chr12	5424800	5425800	2.6734264924098747
chr12	5424900	5425900	2.5422116865537263
chr12	5425000	5426000	1.7090179958624856
chr12	5425100	5426100	1.6180956287325812
chr12	5425200	5426200	1.672321293918708
chr12	5425300	5426300	1.7405756017033576
chr12	5425400	5426400	1.339199443921668
chr12	5425500	5426500	1.5322674827076364
chr12	5425600	5426600	0.9401327643306516
chr12	5425700	5426700	0.5684662861650964
chr12	5425800	5426800	0.5979222009623508
chr12	5425900	5426900	0.9524327020634138
chr12	5426000	5427000	1.3914894503089976
chr12	5426100	5427100	1.010936698758676
chr12	5427800	5428800	0.669036635233875
chr12	5427900	5428900	1.0441768012058703
chr12	5428000	5429000	1.408244051184842
chr12	5428100	5429100	1.4380533217427771
chr12	5428200	5429200	1.6477756540335955
chr12	5428300	5429300	2.0015343806282693
chr12	5428400	5429400	2.520729028713668
chr12	5428500	5429500	2.777601094153696
chr12	5428600	5429600	2.423314897694776
chr12	5428700	5429700	3.1781522900333177
chr12	5428800	5429800	2.9451877498550734
chr12	5428900	5429900	3.3871146729101893
chr12	5429000	5430000	3.5629593655991503
chr12	5429100	5430100	3.380687135228687
chr12	5429200	5430200	3.195224617742144
chr12	5429300	5430300	3.053998389536352
chr12	5429400	5430400	2.8673489946694133
chr12	5429500	5430500	2.808372157556296
chr12	5429600	5430600	2.820433952076589
chr12	5429700	5430700	2.3257852730855046
chr12	5429800	5430800	2.4447631359484285
chr12	5432100	5433100	3.8546327653552974
chr12	5432200	5433200	3.8632426023732434
chr12	5432300	5433300	3.940417842798156
chr12	5432400	5433400	3.903924321992255
chr12	5432500	5433500	4.120260436630445
chr12	5432600	5433600	4.357014062707093
chr12	5432700	5433700	4.8346961864170135
chr12	5432800	5433800	4.4855393192387645
chr12	5432900	5433900	4.780125279854771
chr12	5433000	5434000	4.619618382067797
chr12	5433100	5434100	4.073571226018
chr12	5433200	5434200	3.9400739766897184
chr12	5433300	5434300	4.053728450850877
chr12	5433400	5434400	4.392845149979192
chr12	5433500	5434500	3.8790198632624753
chr12	5433600	5434600	3.300809002796612
chr12	5433700	5434700	3.0481962083532155
chr12	5433800	5434800	3.106359215576492
chr12	5433900	5434900	3.2017920059551632
chr12	5434000	5435000	3.0449680319099808
chr12	5434100	5435100	3.1041637815461587
chr12	5434200	5435200	3.381379590466075
chr12	5434300	5435300	3.1602108571888055
chr12	5434400	5435400	2.4515136305620966
chr12	5434500	5435500	2.6614176563732244
chr12	5434600	5435600	2.7352700378525863
chr12	5434700	5435700	2.659078394989524
chr12	5434800	5435800	2.2201327936770983
chr12	5434900	5435900	2.4807175956816403
chr12	5435000	5436000	2.9956940586674574
chr12	5435100	5436100	3.250069420690638
chr12	5435200	5436200	3.2665655409970844
chr12	5435300	5436300	3.4296004547474483
chr12	5435400	5436400	3.695321329411197
chr12	5435500	5436500	3.4389627779738747
chr12	5435600	5436600	3.2494638888727763
chr12	5435700	5436700	3.002633986347353
chr12	5435800	5436800	3.312902553020652
chr12	5435900	5436900	2.709538160672808
chr12	5436000	5437000	2.627086318571096
chr12	5436100	5437100	2.8245588097639405
chr12	5436200	5437200	2.4396563766038826
chr12	5436300	5437300	2.1552747307443068
chr12	5436400	5437400	2.1631466985029624
chr12	5436500	5437500	2.189731318109622
chr12	5436600	5437600	2.3700438412910696
chr12	5436700	5437700	2.6544570407578525
chr12	5436800	5437800	2.9049285428838267
chr12	5436900	5437900	3.139699125269696
chr12	5437000	5438000	3.287197867612445
chr12	5437100	5438100	3.1140618804249502
chr12	5437200	5438200	2.8291187435912444
chr12	5437300	5438300	2.69744574687329
chr12	5437400	5438400	2.695277206232714
chr12	5437500	5438500	2.812950303079959
chr12	5437600	5438600	2.9794278094904483
chr12	5437700	5438700	2.878936287416746
chr12	5437800	5438800	1.7794533189848951
chr12	5437900	5438900	1.8069661290127184
chr12	5438000	5439000	1.9244145913799877
chr12	5438100	5439100	1.5165751070189255
chr12	5438200	5439200	2.0778590953190523
chr12	5438300	5439300	1.878537856444619
chr12	5438400	5439400	1.5749526111426255
chr12	5438500	5439500	1.5507124585827226
chr12	5438600	5439600	1.681864504252501
chr12	5438700	5439700	1.1648303267119793
chr12	5438800	5439800	2.0077608931818784
chr12	5438900	5439900	2.020086710959624
chr12	5439000	5440000	1.3966049849927604
chr12	5439100	5440100	1.7978807337862883
chr12	5439200	5440200	1.6174446384640258
chr12	5439300	5440300	1.6786435043741506
chr12	5439400	5440400	1.7403300647867066
chr12	5439500	5440500	1.517884878424013
chr12	5439600	5440600	1.0703320588083205
chr12	5439700	5440700	1.1614521621546017
chr12	5439800	5440800	0.5594874984560617
chr12	5439900	5440900	0.3387468795852021
chr12	5440000	5441000	0.7261415759408607
chr12	5440100	5441100	0.6821788850733359
chr12	5440200	5441200	1.195211627278941
chr12	5440300	5441300	1.7816406662377646
chr12	5440400	5441400	2.4369215515219538
chr12	5440500	5441500	2.6188485295796013
chr12	5440600	5441600	2.6516522434244907
chr12	5440700	5441700	2.5922507209873897
chr12	5440800	5441800	2.839572821782644
chr12	5440900	5441900	3.1363245448759205
chr12	5441000	5442000	3.0652977712274683
chr12	5441100	5442100	3.223928893818233
chr12	5441600	5442600	0.228571990335716
chr12	5441700	5442700	1.405089278288902
chr12	5441800	5442800	1.4339624316004014
chr12	5441900	5442900	1.6315613675939518
chr12	5442000	5443000	1.5946870655605911
chr12	5442100	5443100	1.9305114492528992
chr12	5442200	5443200	2.242020630070175
chr12	5442300	5443300	2.1056546726628484
chr12	5442400	5443400	1.9235294064377009
chr12	5442500	5443500	1.9841430381306508
chr12	5442600	5443600	1.6552878571976906
chr12	5442700	5443700	0.4875003988363509
chr12	5442800	5443800	0.14287918138399774
chr12	5443000	5444000	0.023223684417449715
chr12	5443100	5444100	-0.3298215121078512
chr12	5443200	5444200	-0.7437610586110921
chr12	5443300	5444300	-0.4851658572934113
chr12	5443400	5444400	-1.4753502022687242
chr12	5443500	5444500	-0.6937961103471596
chr12	5443600	5444600	-0.7533233450689705
chr12	5443700	5444700	0.29718129984144165
chr12	5443800	5444800	0.4961173906320653
chr12	5443900	5444900	0.5754271403844571
chr12	5444000	5445000	0.5989966596155574
chr12	5444100	5445100	0.06488659915056409
chr12	5444200	5445200	0.03378907595079656
chr12	5444300	5445300	0.3319981474381255
chr12	5444400	5445400	1.3410946308547516
chr12	5444500	5445500	1.5497256992289183
chr12	5444600	5445600	0.9847380062450524
chr12	5444700	5445700	1.1528484578332483
chr12	5444800	5445800	1.8339761859565649
chr12	5444900	5445900	2.1895710138564413
chr12	5445000	5446000	2.5603477395810503
chr12	5445100	5446100	2.784811581036623
chr12	5445200	5446200	3.2294753178039164
chr12	5445300	5446300	2.9218432371528578
chr12	5445400	5446400	2.8573498576574377
chr12	5445500	5446500	2.383051269610349
chr12	5445600	5446600	2.9561615650671835
chr12	5445700	5446700	2.645606367952898
chr12	5445800	5446800	2.583064028965976
chr12	5445900	5446900	2.8212954803193075
chr12	5446000	5447000	2.6052667239659546
chr12	5446100	5447100	3.3147935016160788
chr12	5446200	5447200	2.7188418352715926
chr12	5446300	5447300	3.004559170184614
chr12	5446400	5447400	2.8126204363573373
chr12	5446500	5447500	2.4416779838099067
chr12	5446600	5447600	2.1247559756989607
chr12	5446700	5447700	2.1562971868176217
chr12	5446800	5447800	2.3923826601940665
chr12	5446900	5447900	2.1897321690422094
chr12	5447000	5448000	2.4381798333313656
chr12	5447100	5448100	1.7919296138290932
chr12	5447200	5448200	2.3640698049016087
chr12	5447300	5448300	2.0168119315961293
chr12	5447400	5448400	1.5652322311438185
chr12	5447500	5448500	2.7232855728732104
chr12	5447600	5448600	3.0476184037771703
chr12	5447700	5448700	3.2262242483632915
chr12	5447800	5448800	2.5632739828668467
chr12	5447900	5448900	2.0564633752401087
chr12	5448000	5449000	1.8016063296552993
chr12	5448100	5449100	1.9320073226910632
chr12	5448200	5449200	1.5216329702110123
chr12	5448300	5449300	1.8704179714079887
chr12	5448400	5449400	2.0756268072509174
chr12	5448500	5449500	1.097313477750385
chr12	5448600	5449600	1.558076074427626
chr12	5448700	5449700	1.3746813330280705
chr12	5448800	5449800	0.7300402154185599
chr12	5448900	5449900	1.3006760212291704
chr12	5449000	5450000	1.3410707155037196
chr12	5449100	5450100	2.142091627345521
chr12	5449200	5450200	2.6774532937553923
chr12	5449300	5450300	2.5571262132634667
chr12	5449400	5450400	2.6118323299735056
chr12	5449500	5450500	2.6685259007732194
chr12	5449600	5450600	2.094900815220077
chr12	5449700	5450700	1.7595242578785748
chr12	5449800	5450800	2.655615190845639
chr12	5451100	5452100	2.0518426429712675
chr12	5452100	5453100	3.7406396576761836
chr12	5452200	5453200	3.439262565141455
chr12	5452300	5453300	3.763074941206293
chr12	5452400	5453400	3.53388996149412
chr12	5452500	5453500	3.0799964586489765
chr12	5452600	5453600	2.2821865205561083
chr12	5452700	5453700	2.0584463404966686
chr12	5452800	5453800	1.9545937051235949
chr12	5452900	5453900	1.54799355910158
chr12	5453000	5454000	1.4166255108125774
chr12	5453100	5454100	1.2015759918350244
chr12	5453200	5454200	1.6187676373836204
chr12	5453300	5454300	1.2255226724164776
chr12	5453400	5454400	1.0031678262540082
chr12	5453500	5454500	1.1280116091686467
chr12	5453600	5454600	0.9118104461913568
chr12	5453700	5454700	1.1158288443681592
chr12	5453800	5454800	0.6018852471791157
chr12	5453900	5454900	1.192638938144616
chr12	5454000	5455000	1.4962178473401533
chr12	5454100	5455100	1.756877116076819
chr12	5454200	5455200	2.105265620369289
chr12	5454300	5455300	2.30084479046543
chr12	5454400	5455400	2.542505442288061
chr12	5454500	5455500	2.8537424080861347
chr12	5454600	5455600	3.776168750611767
chr12	5454700	5455700	3.6956713958605802
chr12	5454800	5455800	3.8288221421843684
chr12	5454900	5455900	3.6306049363929613
chr12	5455000	5456000	3.140255453985946
chr12	5455100	5456100	3.230069637124407
chr12	5455200	5456200	2.999786519933961
chr12	5455300	5456300	3.542657643977853
chr12	5455400	5456400	3.5206641941413097
chr12	5455500	5456500	3.489983798152481
chr12	5455600	5456600	2.988451917201552
chr12	5455700	5456700	3.062701734677745
chr12	5455800	5456800	3.4490055395186037
chr12	5455900	5456900	3.58477241406501
chr12	5456000	5457000	4.413817694537441
chr12	5456100	5457100	4.435929020774732
chr12	5456200	5457200	3.8422586071655553
chr12	5456300	5457300	3.7203122128483015
chr12	5456400	5457400	3.729250370115103
chr12	5456500	5457500	4.01439319777072
chr12	5456600	5457600	4.188029686155268
chr12	5456700	5457700	3.799591088451737
chr12	5456800	5457800	3.1061210869114215
chr12	5456900	5457900	3.4144901540839885
chr12	5457000	5458000	2.2593494451984246
chr12	5457100	5458100	1.4021263822015684
chr12	5457200	5458200	1.7794525056142438
chr12	5457300	5458300	1.340682688296876
chr12	5457400	5458400	1.0898685283213876
chr12	5457500	5458500	0.5955166502690564
chr12	5457600	5458600	0.11343042448559235
chr12	5457700	5458700	0.4240261308852247
chr12	5457800	5458800	0.7103873055776668
chr12	5458400	5459400	1.7192932923787567
chr12	5458500	5459500	1.6950566974595966
chr12	5458600	5459600	1.7382733634808791
chr12	5458700	5459700	1.887947390773671
chr12	5458800	5459800	2.219192392426763
chr12	5458900	5459900	1.7600652474977574
chr12	5459000	5460000	2.43973316209114
chr12	5459100	5460100	2.3472795437507643
chr12	5459200	5460200	2.516564884115541
chr12	5459300	5460300	2.9350844202259307
chr12	5459400	5460400	3.2145134526740504
chr12	5459500	5460500	3.8804106208995215
chr12	5459600	5460600	3.875863593222044
chr12	5459700	5460700	4.192865293393616
chr12	5459800	5460800	3.6298384914476096
chr12	5459900	5460900	3.8088233284914113
chr12	5460000	5461000	3.341886405950193
chr12	5460100	5461100	2.6931221406258223
chr12	5460200	5461200	2.457561786230944
chr12	5460300	5461300	2.388555533903301
chr12	5460400	5461400	2.218818878799007
chr12	5460500	5461500	1.9276673297421776
chr12	5460600	5461600	2.1111791824570147
chr12	5460700	5461700	1.9375119776326883
chr12	5460800	5461800	2.6196180675778087
chr12	5460900	5461900	2.5776451805648777
chr12	5461000	5462000	2.3019218379078903
chr12	5461100	5462100	3.0270168657085947
chr12	5461200	5462200	2.966816209823904
chr12	5461300	5462300	2.5625131206166354
chr12	5461400	5462400	2.724731577534085
chr12	5461500	5462500	2.034430041587548
chr12	5461600	5462600	2.053798298301793
chr12	5461700	5462700	1.5036447888559523
chr12	5461800	5462800	1.3837727011819292
chr12	5461900	5462900	1.6703787723725685
chr12	5462000	5463000	2.2736486319717852
chr12	5462100	5463100	1.8836545972038887
chr12	5462200	5463200	1.7226855303439783
chr12	5462300	5463300	1.5206120660956512
chr12	5462400	5463400	1.249584696029984
chr12	5462500	5463500	2.123505513842077
chr12	5462600	5463600	1.9098384315890404
chr12	5462700	5463700	2.0392511808981357
chr12	5462800	5463800	2.29407032212648
chr12	5462900	5463900	1.6670590203457871
chr12	5463000	5464000	1.0508811799178288
chr12	5463100	5464100	1.0403751899582223
chr12	5463200	5464200	1.7812190924115416
chr12	5463300	5464300	2.2000955280514316
chr12	5463400	5464400	1.9051918406458488
chr12	5463500	5464500	1.2073691307951826
chr12	5463600	5464600	0.8827554760848049
chr12	5463700	5464700	0.9360404372194612
chr12	5463800	5464800	0.3284170295433392
chr12	5463900	5464900	0.3140494453266214
chr12	5464000	5465000	0.7640211171564144
chr12	5464100	5465100	1.059361934126381
chr12	5464200	5465200	0.3542425307912709
chr12	5464300	5465300	0.11877685259482912
chr12	5464400	5465400	0.5711024370293912
chr12	5464500	5465500	1.0345406282060177
chr12	5464600	5465600	1.0919628059177855
chr12	5464700	5465700	1.2653823121786625
chr12	5464800	5465800	1.229910611059903
chr12	5464900	5465900	1.8131970016674088
chr12	5465000	5466000	1.5709215806784647
chr12	5465100	5466100	1.724008091551249
chr12	5465200	5466200	2.2910028191180416
chr12	5465300	5466300	2.4412047037466613
chr12	5465400	5466400	2.121706249781244
chr12	5465500	5466500	2.3682753988322767
chr12	5465600	5466600	2.3204262926221872
chr12	5465700	5466700	2.5681950973381444
chr12	5465800	5466800	2.4445938754399625
chr12	5465900	5466900	2.0893596999754127
chr12	5466000	5467000	1.9410269265261908
chr12	5466100	5467100	1.556409929766615
chr12	5466200	5467200	1.2190760395711728
chr12	5467300	5468300	1.2618518212104797
chr12	5467400	5468400	1.2032834394818583
chr12	5467500	5468500	1.1850386596481897
chr12	5467600	5468600	1.9100246240536976
chr12	5467700	5468700	1.6560574102342616
chr12	5467800	5468800	1.348955378220958
chr12	5467900	5468900	2.05938118184058
chr12	5468000	5469000	2.2396246890902627
chr12	5468100	5469100	2.3062594803896075
chr12	5468200	5469200	2.668745038605502
chr12	5468300	5469300	2.5980771744900064
chr12	5468400	5469400	2.9555165347129524
chr12	5468500	5469500	2.9164442758156444
chr12	5468600	5469600	2.5186822921204137
chr12	5468700	5469700	2.3480207291283137
chr12	5468800	5469800	1.8214383028513423
chr12	5468900	5469900	1.8010797437364228
chr12	5469000	5470000	1.8894630771783443
chr12	5469100	5470100	1.8973756958123589
chr12	5469200	5470200	1.5835982612646309
chr12	5469300	5470300	1.951780055723588
chr12	5469400	5470400	1.7963200478068988
chr12	5469500	5470500	2.6028908526889682
chr12	5469600	5470600	2.4767417373258414
chr12	5469700	5470700	3.0030750849410826
chr12	5469800	5470800	3.1759020222038674
chr12	5469900	5470900	2.685508444988092
chr12	5470000	5471000	2.2328520847476385
chr12	5470100	5471100	2.18464039402581
chr12	5470200	5471200	2.2760979777756707
chr12	5470300	5471300	2.130523102606438
chr12	5470400	5471400	1.8688952847498623
chr12	5470500	5471500	1.6268154901796936
chr12	5470600	5471600	1.394371666248429
chr12	5470700	5471700	0.9562516578511172
chr12	5470800	5471800	1.2522011618480848
chr12	5470900	5471900	0.9861633253764842
chr12	5471000	5472000	2.0652503103445694
chr12	5471100	5472100	2.275229581911685
chr12	5471200	5472200	2.7128070483028464
chr12	5471300	5472300	2.780460804307685
chr12	5471400	5472400	3.0976611338167146
chr12	5471500	5472500	2.8779120660551687
chr12	5471600	5472600	3.02435001781634
chr12	5471700	5472700	3.055542247459248
chr12	5471800	5472800	3.3187927004885385
chr12	5471900	5472900	3.6561491283259273
chr12	5472000	5473000	3.335783697700557
chr12	5472100	5473100	3.5711630222256447
chr12	5472200	5473200	3.5522071714167924
chr12	5472300	5473300	3.174392579561141
chr12	5472400	5473400	3.2500250996745543
chr12	5472500	5473500	3.6892807746675373
chr12	5472600	5473600	3.9076481376510137
chr12	5472700	5473700	3.7609981829049035
chr12	5472800	5473800	3.8615800607711823
chr12	5472900	5473900	4.019423115077985
chr12	5473000	5474000	3.7277535046066346
chr12	5473100	5474100	4.0361644266417525
chr12	5473200	5474200	3.0837060155569773
chr12	5473300	5474300	2.8188377328073058
chr12	5473400	5474400	2.6999385714993487
chr12	5473500	5474500	2.1822516284825064
chr12	5473600	5474600	2.289598273200648
chr12	5473700	5474700	2.4031799409789723
chr12	5473800	5474800	2.267055158274503
chr12	5473900	5474900	2.358493813736889
chr12	5474000	5475000	2.5425960385144606
chr12	5474100	5475100	2.3562640178325163
chr12	5474200	5475200	3.0049767520881003
chr12	5474300	5475300	3.7896524268233214
chr12	5474400	5475400	3.5575120569642484
chr12	5474500	5475500	3.3897792094410835
chr12	5474600	5475600	2.9278114130150565
chr12	5474700	5475700	2.9154860922205357
chr12	5474800	5475800	2.9468023657306333
chr12	5474900	5475900	2.7818022437547616
chr12	5475000	5476000	2.941244181458794
chr12	5475100	5476100	3.242847433385616
chr12	5475200	5476200	3.5763448181105137
chr12	5475300	5476300	3.651063537935475
chr12	5475400	5476400	4.1561394850621225
chr12	5475500	5476500	4.226589876103069
chr12	5475600	5476600	4.843024462395807
chr12	5475700	5476700	4.584164254827409
chr12	5475800	5476800	4.504361633929278
chr12	5475900	5476900	4.275359459259239
chr12	5476000	5477000	3.586436323447706
chr12	5476100	5477100	3.0337699648573606
chr12	5476200	5477200	3.073060758901049
chr12	5476300	5477300	2.57029178926106
chr12	5476400	5477400	2.1903444832761707
chr12	5476500	5477500	2.737967926281151
chr12	5476600	5477600	2.720660487564775
chr12	5476700	5477700	3.0356447595686737
chr12	5476800	5477800	2.9621731261734414
chr12	5476900	5477900	2.929488520025794
chr12	5477000	5478000	3.2118737089393896
chr12	5477100	5478100	3.0382485838197857
chr12	5477200	5478200	2.6796635724717044
chr12	5477300	5478300	2.799748637544428
chr12	5477400	5478400	2.8552409675744355
chr12	5477500	5478500	2.1076462269106773
chr12	5477600	5478600	1.821574399172565
chr12	5479200	5480200	0.3578559375404116
chr12	5479300	5480300	0.473192608198633
chr12	5479400	5480400	0.4812211988932688
chr12	5479500	5480500	0.2125513805677013
chr12	5479600	5480600	0.6148375397792931
chr12	5479700	5480700	0.7064928944363977
chr12	5479800	5480800	0.7769344318802726
chr12	5481700	5482700	2.766851628603602
chr12	5481800	5482800	3.0157080347611602
chr12	5481900	5482900	2.753593753027205
chr12	5482000	5483000	2.2160752726519237
chr12	5482100	5483100	2.6611288465818674
chr12	5482200	5483200	3.8095886198701567
chr12	5482300	5483300	3.7258229966120733
chr12	5482400	5483400	2.929995602104728
chr12	5482500	5483500	3.018932210008201
chr12	5482600	5483600	3.737234500604608
chr12	5482700	5483700	4.5392884130851145
chr12	5482800	5483800	3.8322643018716622
chr12	5482900	5483900	3.085720982591952
chr12	5483000	5484000	3.453897238385912
chr12	5483100	5484100	3.0207213848660315
chr12	5483200	5484200	1.7790603266405964
chr12	5483300	5484300	1.280433195481401
chr12	5483400	5484400	1.50511067879529
chr12	5483500	5484500	1.44508611382532
chr12	5483600	5484600	0.3909335338073066
chr12	5483700	5484700	0.5900947334913715
chr12	5483800	5484800	0.975268042836789
chr12	5483900	5484900	1.8204639660008841
chr12	5484000	5485000	1.320760850097166
chr12	5484100	5485100	1.2382497077630936
chr12	5484200	5485200	1.381280840632106
chr12	5484300	5485300	1.6742307937568188
chr12	5484400	5485400	1.2431683136715648
chr12	5484500	5485500	0.7816446689590199
chr12	5484600	5485600	1.6848527538025502
chr12	5485200	5486200	1.4070129003670448
chr12	5485300	5486300	1.6026913463320926
chr12	5485400	5486400	1.561682656206218
chr12	5485500	5486500	1.552278973889615
chr12	5485600	5486600	1.5204470793511071
chr12	5485700	5486700	1.5180057980341344
chr12	5485800	5486800	1.5086481954393565
chr12	5485900	5486900	1.7597025569398566
chr12	5487600	5488600	1.5282672946344151
chr12	5487700	5488700	1.941746943647252
chr12	5487800	5488800	1.848989703508206
chr12	5487900	5488900	2.067951538454181
chr12	5488000	5489000	1.940184381826878
chr12	5488100	5489100	2.474413545901179
chr12	5488200	5489200	2.746446032249988
chr12	5488300	5489300	2.1832844191589045
chr12	5488400	5489400	2.2287649535889305
chr12	5488500	5489500	2.8428798466442693
chr12	5488600	5489600	3.2854901360638045
chr12	5488700	5489700	2.8417758113777785
chr12	5488800	5489800	3.3916347276939125
chr12	5488900	5489900	2.8771489927359126
chr12	5489000	5490000	2.782533809345936
chr12	5489100	5490100	2.378212426943099
chr12	5489200	5490200	2.4958314731471742
chr12	5489300	5490300	2.5463788865120804
chr12	5489400	5490400	2.6409644019459626
chr12	5489500	5490500	2.4627662708263722
chr12	5489600	5490600	2.2068326273322145
chr12	5489700	5490700	2.348796186668401
chr12	5489800	5490800	2.1932099343673883
chr12	5489900	5490900	2.814068638937524
chr12	5490000	5491000	3.727233025908435
chr12	5490100	5491100	3.3913390169589333
chr12	5490200	5491200	3.437016857260089
chr12	5490300	5491300	3.7447352598260712
chr12	5490400	5491400	3.7115720601564384
chr12	5490500	5491500	3.0447674191622656
chr12	5490600	5491600	2.7949500307059734
chr12	5490700	5491700	2.850585857893976
chr12	5491800	5492800	2.2829728168671477
chr12	5491900	5492900	2.72256464877607
chr12	5492000	5493000	2.4735116200130536
chr12	5492100	5493100	2.349193874233185
chr12	5492200	5493200	2.6102614022456176
chr12	5492300	5493300	2.8889138414018145
chr12	5492400	5493400	2.3445906641602483
chr12	5492500	5493500	3.4083161440078165
chr12	5492600	5493600	3.2984160466189683
chr12	5492700	5493700	3.7802624164484313
chr12	5492800	5493800	3.5539500735059755
chr12	5492900	5493900	2.89601147252776
chr12	5493000	5494000	3.1793735377278183
chr12	5493100	5494100	3.0714689336270933
chr12	5493200	5494200	2.9829046402870723
chr12	5493300	5494300	3.2364596219930286
chr12	5493400	5494400	3.759613674913509
chr12	5493500	5494500	3.8141614728816737
chr12	5493600	5494600	5.13100636859134
chr12	5493700	5494700	5.666404941008536
chr12	5493800	5494800	6.887829555253428
chr12	5493900	5494900	7.4880424526537555
chr12	5494000	5495000	8.332758713825637
chr12	5494100	5495100	8.905001740736012
chr12	5494200	5495200	8.628260243248487
chr12	5494300	5495300	8.583906638953954
chr12	5494400	5495400	8.407986831114581
chr12	5494500	5495500	7.982897613752772
chr12	5494600	5495600	7.4234209415976755
chr12	5494700	5495700	6.587544564847673
chr12	5494800	5495800	5.087276945550981
chr12	5494900	5495900	4.976761012699578
chr12	5495000	5496000	3.558727559969717
chr12	5495100	5496100	3.318180553352432
chr12	5495200	5496200	3.4556554058634728
chr12	5495300	5496300	3.229242780622625
chr12	5495400	5496400	3.3775682951640515
chr12	5495500	5496500	3.4677749824763024
chr12	5495600	5496600	3.419213353284192
chr12	5495700	5496700	3.2315559793741984
chr12	5495800	5496800	3.5135064167300976
chr12	5495900	5496900	3.0552074897262904
chr12	5496000	5497000	3.084624119932135
chr12	5496100	5497100	2.520976174680757
chr12	5496200	5497200	2.337982273713501
chr12	5496300	5497300	1.6914622401384691
chr12	5496400	5497400	1.1977885693548866
chr12	5496500	5497500	1.0278767114339675
chr12	5496600	5497600	1.5724307211701471
chr12	5496700	5497700	1.118280990153945
chr12	5496800	5497800	1.6127975813927564
chr12	5496900	5497900	2.353077923731688
chr12	5497000	5498000	2.7515406111727962
chr12	5497100	5498100	2.7450482253141564
chr12	5497200	5498200	2.416586437120372
chr12	5497300	5498300	2.540500445184265
chr12	5497400	5498400	2.6701340754925145
chr12	5497500	5498500	2.7977084208573526
chr12	5497600	5498600	2.0426683400223262
chr12	5497700	5498700	2.3471888191444124
chr12	5497800	5498800	2.0151460987985
chr12	5497900	5498900	1.1647698836282
chr12	5498000	5499000	1.1885951472353091
chr12	5498100	5499100	1.4787498433143884
chr12	5498200	5499200	2.468146065777044
chr12	5498300	5499300	3.041483212455037
chr12	5498400	5499400	2.861793095986429
chr12	5498500	5499500	3.0045013194570016
chr12	5498600	5499600	3.2715948739122283
chr12	5498700	5499700	4.1236527019426985
chr12	5498800	5499800	4.3381408720603165
chr12	5498900	5499900	4.6857655834402685
chr12	5499000	5500000	4.568770050348743
chr12	5499100	5500100	4.010859017644875
chr12	5499200	5500200	3.289425767175384
chr12	5499300	5500300	3.7266492740246826
chr12	5499400	5500400	3.787230524250656
chr12	5499500	5500500	3.507685843891468
chr12	5499600	5500600	3.654591001578868
chr12	5499700	5500700	2.9647615824343534
chr12	5499800	5500800	2.6160092994281365
chr12	5499900	5500900	2.5433547722106167
chr12	5500000	5501000	2.57004453284636
chr12	5500100	5501100	2.9846539506428087
chr12	5500200	5501200	3.0637435067897165
chr12	5500300	5501300	2.1184014478821767
chr12	5500400	5501400	2.541142075686603
chr12	5500500	5501500	2.9165116828705524
chr12	5500600	5501600	2.4425364326789536
chr12	5500700	5501700	2.4522311105647514
chr12	5500800	5501800	2.446184749191329
chr12	5500900	5501900	2.5770081734979846
chr12	5501000	5502000	2.214744703692167
chr12	5501100	5502100	1.9548950931138869
chr12	5501200	5502200	1.9568049525553144
chr12	5502000	5503000	-0.3676868417467974
chr12	5502100	5503100	1.1219072690665568
chr12	5502200	5503200	0.8162192154659796
chr12	5502300	5503300	1.1584763353706928
chr12	5502400	5503400	1.2368514996629536
chr12	5502500	5503500	1.0587524793064107
chr12	5502600	5503600	1.3104219653972151
chr12	5502700	5503700	1.78896158368253
chr12	5502800	5503800	1.980720421167876
chr12	5502900	5503900	2.122316331035051
chr12	5503000	5504000	3.0451464392555025
chr12	5503100	5504100	2.3659600758178168
chr12	5503200	5504200	3.113382351133359
chr12	5503300	5504300	2.7850927957124596
chr12	5503400	5504400	3.054357445806136
chr12	5503500	5504500	3.29242536759362
chr12	5503600	5504600	3.1759489958496228
chr12	5503700	5504700	2.8663517286449647
chr12	5503800	5504800	2.089298087613089
chr12	5503900	5504900	2.476746288652983
chr12	5504000	5505000	2.0651015730627766
chr12	5504100	5505100	1.520380800544656
chr12	5504200	5505200	0.4176151399513851
chr12	5504300	5505300	0.4739212631605553
chr12	5504400	5505400	-0.123099890102541
chr12	5504500	5505500	-0.30301751714231545
chr12	5504600	5505600	-0.57673817497889
chr12	5504700	5505700	0.2954109428536589
chr12	5504800	5505800	0.637071628335386
chr12	5504900	5505900	0.3972142212846689
chr12	5505000	5506000	0.3843528995818274
chr12	5505100	5506100	0.9020626460079612
chr12	5505200	5506200	1.2196240247721242
chr12	5505300	5506300	1.7213861740674106
chr12	5505400	5506400	1.8500987802711115
chr12	5505500	5506500	1.9515790424634225
chr12	5505600	5506600	2.3842587207035897
chr12	5505700	5506700	2.0147057745866643
chr12	5505800	5506800	1.5928661536450843
chr12	5505900	5506900	1.8566140720146185
chr12	5506000	5507000	1.5918830658763683
chr12	5506100	5507100	1.8306914454767709
chr12	5506200	5507200	2.192447470907708
chr12	5506300	5507300	2.454709467235935
chr12	5506400	5507400	2.481053160022381
chr12	5506500	5507500	2.9857612259437327
chr12	5506600	5507600	2.910134534858276
chr12	5506700	5507700	2.676417520774934
chr12	5506800	5507800	3.014018983511868
chr12	5506900	5507900	2.7253493310028643
chr12	5507000	5508000	2.856680427526314
chr12	5507100	5508100	2.644575469471734
chr12	5507200	5508200	2.646646382429184
chr12	5507300	5508300	1.8208085218252124
chr12	5507400	5508400	1.7768693294819926
chr12	5507500	5508500	1.4397004275714045
chr12	5507600	5508600	1.4621368730111437
chr12	5507700	5508700	1.7811475717258165
chr12	5507800	5508800	1.4923384746190362
chr12	5507900	5508900	1.3834287694966598
chr12	5508000	5509000	1.1540774468916137
chr12	5508100	5509100	0.8254414608470053
chr12	5508200	5509200	0.8117327550294123
chr12	5508300	5509300	1.2657173217880635
chr12	5508400	5509400	1.4588273200380169
chr12	5510000	5511000	2.458383677000197
chr12	5510100	5511100	2.611217428651398
chr12	5510200	5511200	2.7472549395689696
chr12	5510300	5511300	2.9660936651203107
chr12	5510400	5511400	2.9746612902529415
chr12	5510500	5511500	3.133509191516462
chr12	5510600	5511600	3.1190744682874976
chr12	5510700	5511700	2.790307903390988
chr12	5510800	5511800	2.20121399737262
chr12	5510900	5511900	1.5742475948387795
chr12	5511000	5512000	1.5494244180695227
chr12	5511100	5512100	1.805880493745631
chr12	5511200	5512200	1.640299167079958
chr12	5511300	5512300	1.8114170293107081
chr12	5511400	5512400	2.321356571290625
chr12	5511500	5512500	1.9561406798678471
chr12	5511600	5512600	2.3821440087129773
chr12	5511700	5512700	2.5384748504796604
chr12	5511800	5512800	2.9520116037012327
chr12	5511900	5512900	3.6399411000655313
chr12	5512000	5513000	3.7244623122639533
chr12	5512100	5513100	3.4820747211321548
chr12	5512200	5513200	3.480856403055544
chr12	5512300	5513300	3.214657149783076
chr12	5512400	5513400	2.4552235607902566
chr12	5512500	5513500	2.7311368927617123
chr12	5512600	5513600	2.77643131731902
chr12	5512700	5513700	2.9017612392498533
chr12	5512800	5513800	2.2420493184807384
chr12	5512900	5513900	1.9140137835115767
chr12	5513000	5514000	1.653784821760051
chr12	5513100	5514100	1.7866999704036457
chr12	5513200	5514200	2.329807724301475
chr12	5513300	5514300	2.4377862051828862
chr12	5513400	5514400	2.7471698212873195
chr12	5513500	5514500	3.0973474696328185
chr12	5513600	5514600	2.248992443297519
chr12	5513700	5514700	1.9885407336049599
chr12	5513800	5514800	2.438231154661831
chr12	5513900	5514900	2.7387293583148806
chr12	5514000	5515000	2.8885225435195876
chr12	5514100	5515100	2.9830928915181167
chr12	5514200	5515200	2.5652004674339515
chr12	5514300	5515300	2.7224881598307067
chr12	5514400	5515400	2.58957955793222
chr12	5514500	5515500	2.6739064670231243
chr12	5514600	5515600	3.372131210436056
chr12	5514700	5515700	2.912122142701773
chr12	5514800	5515800	2.6442260386608183
chr12	5514900	5515900	1.938054270265892
chr12	5515000	5516000	1.8200048504111834
chr12	5515100	5516100	1.825157693163592
chr12	5515200	5516200	1.7930138871245047
chr12	5515300	5516300	1.4629431899791965
chr12	5515400	5516400	1.6562372090701192
chr12	5515500	5516500	1.4512201950184251
chr12	5515600	5516600	1.6095595008187988
chr12	5515700	5516700	1.9433725853143609
chr12	5515800	5516800	2.4569549713034844
chr12	5515900	5516900	2.3558404442988983
chr12	5516000	5517000	3.0576938531537396
chr12	5516100	5517100	2.6385256215966795
chr12	5516200	5517200	2.0984462074932457
chr12	5516300	5517300	2.10945807309088
chr12	5516400	5517400	1.992855038596728
chr12	5516500	5517500	1.9997843497533998
chr12	5516600	5517600	1.4668749032936712
chr12	5516700	5517700	1.1195988016071308
chr12	5516800	5517800	1.1281732516434362
chr12	5516900	5517900	1.2079177099601353
chr12	5517000	5518000	0.40469594614413196
chr12	5517100	5518100	0.2707768516536295
chr12	5517200	5518200	1.1425491676025403
chr12	5517300	5518300	1.5664143665491972
chr12	5517400	5518400	1.4549828096729829
chr12	5517500	5518500	1.3473367929514588
chr12	5517600	5518600	1.5761153794596618
chr12	5517700	5518700	2.1839408935362967
chr12	5517800	5518800	1.467036205446096
chr12	5517900	5518900	2.3842804376884823
chr12	5518000	5519000	2.691434789928546
chr12	5518100	5519100	3.065214752931996
chr12	5518200	5519200	2.890861224099808
chr12	5518300	5519300	2.53224390982172
chr12	5518400	5519400	2.2679613491480484
chr12	5518500	5519500	2.1165253417994
chr12	5518600	5519600	1.8438614797746773
chr12	5518700	5519700	1.425556013757917
chr12	5519600	5520600	1.4002860703432811
chr12	5519700	5520700	1.5462714039211518
chr12	5519800	5520800	2.4045146648047084
chr12	5519900	5520900	2.8176717297333163
chr12	5520000	5521000	2.1491949754058908
chr12	5520100	5521100	2.1979453689429485
chr12	5520200	5521200	2.2034050121773574
chr12	5520300	5521300	2.5299723592853898
chr12	5520400	5521400	2.5927289230362103
chr12	5520500	5521500	2.23195476002413
chr12	5520600	5521600	2.4462192248837367
chr12	5520700	5521700	3.0544248084087333
chr12	5520800	5521800	2.368370644022948
chr12	5520900	5521900	1.928102077044615
chr12	5521000	5522000	2.598190097164311
chr12	5521100	5522100	2.590567552913495
chr12	5521200	5522200	2.473056413674645
chr12	5521300	5522300	2.7427471278220024
chr12	5521400	5522400	3.4857014433894125
chr12	5521500	5522500	2.9039471638502863
chr12	5521600	5522600	2.6503741580371023
chr12	5521700	5522700	1.899115552308328
chr12	5521800	5522800	1.83407104884574
chr12	5521900	5522900	1.8294386526834645
chr12	5522000	5523000	1.9443317386805168
chr12	5522100	5523100	1.9730910761306155
chr12	5522200	5523200	2.0753846428078924
chr12	5525100	5526100	1.2164201394158616
chr12	5525200	5526200	1.4968710049158704
chr12	5525300	5526300	1.2770058446486374
chr12	5525400	5526400	1.0982805839797631
chr12	5525500	5526500	0.9918063349273321
chr12	5525600	5526600	0.8522817508841987
chr12	5525700	5526700	0.8628005301131362
chr12	5525800	5526800	1.1475029645967425
chr12	5527100	5528100	1.1489209640953462
chr12	5527200	5528200	1.877184839987996
chr12	5527300	5528300	0.7390209464937525
chr12	5527400	5528400	0.720017953917293
chr12	5527500	5528500	0.7128378078618259
chr12	5527600	5528600	0.6312204722813947
chr12	5529000	5530000	1.0821419850341938
chr12	5529100	5530100	1.011465690257311
chr12	5529200	5530200	0.3954950156519387
chr12	5529300	5530300	0.6355543366606274
chr12	5529400	5530400	0.6252172138881468
chr12	5529500	5530500	1.0518377417842677
chr12	5529600	5530600	1.7499433722797209
chr12	5529700	5530700	1.4552380015013229
chr12	5529800	5530800	1.3564809590033515
chr12	5529900	5530900	2.0178427323039005
chr12	5530000	5531000	1.9247866889454537
chr12	5530100	5531100	1.9116398484211783
chr12	5530200	5531200	2.316274795018861
chr12	5530300	5531300	1.891351103473236
chr12	5530400	5531400	1.6894788560233909
chr12	5530500	5531500	1.739701222372526
chr12	5530600	5531600	1.0876144178629559
chr12	5530700	5531700	1.4581779598946607
chr12	5530800	5531800	1.4260123821329802
chr12	5530900	5531900	1.952285836391423
chr12	5531000	5532000	2.1726057948708584
chr12	5531100	5532100	2.161470458284356
chr12	5531200	5532200	2.2130883777046906
chr12	5531300	5532300	2.3632014956394465
chr12	5531400	5532400	2.6691319657633263
chr12	5531500	5532500	2.1267963684734426
chr12	5531600	5532600	1.781112270140783
chr12	5533200	5534200	4.115718523183692
chr12	5533300	5534300	3.6289170559076047
chr12	5533400	5534400	3.562974665903713
chr12	5533500	5534500	3.1847730140404367
chr12	5533600	5534600	3.5454873513359595
chr12	5533700	5534700	3.6809403976427233
chr12	5533800	5534800	3.4526780591603603
chr12	5533900	5534900	2.5179322517776166
chr12	5534000	5535000	2.9548702004990894
chr12	5534100	5535100	2.8297910693384885
chr12	5534200	5535200	2.2832809634973783
chr12	5534300	5535300	3.047820667505005
chr12	5534400	5535400	3.4309140768273485
chr12	5534500	5535500	3.5912896457068264
chr12	5534600	5535600	3.0787676134797537
chr12	5534700	5535700	2.7747592207433383
chr12	5534800	5535800	2.4214088659384907
chr12	5534900	5535900	2.615165926553612
chr12	5535000	5536000	2.179740767306474
chr12	5535100	5536100	2.5202435043121465
chr12	5535200	5536200	2.8366780912345133
chr12	5536300	5537300	2.7678727445862803
chr12	5536400	5537400	2.8583100826196595
chr12	5536500	5537500	2.7996515720563893
chr12	5536600	5537600	2.329653550173425
chr12	5536700	5537700	1.7688305474103885
chr12	5536800	5537800	1.5201378578425493
chr12	5536900	5537900	2.185131118275768
chr12	5537000	5538000	2.5549592194051187
chr12	5537100	5538100	2.339273103005693
chr12	5537200	5538200	3.6373491085840315
chr12	5537300	5538300	3.658260662935255
chr12	5537400	5538400	3.511731307814647
chr12	5537500	5538500	3.5514280333731643
chr12	5537600	5538600	3.361230490286763
chr12	5537700	5538700	3.431681455235938
chr12	5537800	5538800	3.2525115572303296
chr12	5537900	5538900	2.369893430449019
chr12	5538000	5539000	1.9770315854544411
chr12	5538100	5539100	1.547607093044753
chr12	5538200	5539200	1.2054708282317834
chr12	5538300	5539300	1.3168446396084938
chr12	5538400	5539400	1.6805028052344848
chr12	5538500	5539500	2.1711522360907805
chr12	5538600	5539600	2.3014558087167596
chr12	5538700	5539700	2.4583333252850514
chr12	5538800	5539800	2.271082841496689
chr12	5538900	5539900	1.7343332216123046
chr12	5539000	5540000	1.629619966832244
chr12	5539100	5540100	2.099794405029668
chr12	5539200	5540200	1.2530410813103536
chr12	5539300	5540300	0.8928004117032919
chr12	5539400	5540400	0.5403131557487756
chr12	5539500	5540500	0.17395257056160512
chr12	5539600	5540600	0.23864689699832176
chr12	5539700	5540700	-0.0425877531380124
chr12	5539800	5540800	0.287468293268759
chr12	5539900	5540900	0.5775466349972374
chr12	5540000	5541000	0.7689662011643821
chr12	5540100	5541100	0.4019493518699557
chr12	5540200	5541200	0.6093485578528058
chr12	5540300	5541300	0.7762857022726432
chr12	5540400	5541400	0.9360251047985207
chr12	5540500	5541500	0.591194111950309
chr12	5540600	5541600	0.05789342097664825
chr12	5540700	5541700	0.1870650021946781
chr12	5540800	5541800	0.05344058923741549
chr12	5540900	5541900	0.7648524404807225
chr12	5541000	5542000	0.8377391487304109
chr12	5541100	5542100	1.4763436457153136
chr12	5541200	5542200	1.6476004577969785
chr12	5541300	5542300	1.4076585229809135
chr12	5541400	5542400	1.685667869521696
chr12	5541500	5542500	1.8267865665692224
chr12	5541600	5542600	2.288632200715674
chr12	5541700	5542700	2.357426662088081
chr12	5541900	5542900	1.9493500078614223
chr12	5542000	5543000	1.578517816501107
chr12	5542800	5543800	0.5473857018215688
chr12	5542900	5543900	0.8359450269882839
chr12	5543000	5544000	0.7279027070965264
chr12	5543100	5544100	0.8553680887513098
chr12	5543200	5544200	1.3430640906288986
chr12	5543300	5544300	1.5551919822083855
chr12	5543400	5544400	1.1400600940600911
chr12	5543500	5544500	0.9414204065681394
chr12	5543600	5544600	1.6329520780507958
chr12	5543700	5544700	1.3210574284436905
chr12	5543800	5544800	1.0987839080597779
chr12	5543900	5544900	1.3542679825872743
chr12	5544000	5545000	1.5864850182519261
chr12	5544100	5545100	1.5259739358446351
chr12	5544200	5545200	1.1696981808819011
chr12	5544300	5545300	1.4012381430447636
chr12	5544400	5545400	1.9889034504937984
chr12	5544500	5545500	1.6235236357064768
chr12	5544600	5545600	2.122426701206823
chr12	5544700	5545700	2.5228306733336012
chr12	5544800	5545800	2.8930940186721754
chr12	5544900	5545900	2.5944861516159343
chr12	5545000	5546000	2.220039029776452
chr12	5545100	5546100	1.8891860916599943
chr12	5545200	5546200	2.0166485733765227
chr12	5545300	5546300	1.9003834777495523
chr12	5545400	5546400	2.157629267263978
chr12	5545500	5546500	2.7074569875120207
chr12	5545600	5546600	2.6777523896010487
chr12	5545700	5546700	2.1168785254503213
chr12	5545800	5546800	2.1451409010026654
chr12	5545900	5546900	2.14386105275332
chr12	5546000	5547000	2.554315616176987
chr12	5546100	5547100	2.786456482333464
chr12	5546200	5547200	2.7530185180883096
chr12	5546300	5547300	2.481761879411506
chr12	5546400	5547400	2.7196356478019847
chr12	5546500	5547500	2.9119901933704533
chr12	5546600	5547600	2.6457956085040526
chr12	5546700	5547700	2.6976989024886264
chr12	5546800	5547800	2.13125565770138
chr12	5546900	5547900	2.2649156790088045
chr12	5547000	5548000	2.108564529060475
chr12	5547100	5548100	2.2025568866437437
chr12	5547200	5548200	1.8738771267522496
chr12	5547300	5548300	2.0172594258402805
chr12	5547400	5548400	1.362661134447158
chr12	5547500	5548500	0.8499475950140201
chr12	5547600	5548600	0.6085542236309499
chr12	5547700	5548700	0.6827568126290227
chr12	5548500	5549500	2.5439662775801617
chr12	5548600	5549600	2.2757848533909284
chr12	5548700	5549700	2.093511818998872
chr12	5548800	5549800	2.2524177504982763
chr12	5548900	5549900	2.1142186589293392
chr12	5549000	5550000	2.4284094319276224
chr12	5549100	5550100	2.1045131679758486
chr12	5549200	5550200	2.3595160058618045
chr12	5549300	5550300	2.314991708961921
chr12	5549400	5550400	1.982537127534297
chr12	5549500	5550500	1.811183234898388
chr12	5549600	5550600	2.001810621350277
chr12	5549700	5550700	2.1507935907624245
chr12	5549800	5550800	2.0800145089794766
chr12	5549900	5550900	2.414099288723488
chr12	5550600	5551600	-0.06921948885516706
chr12	5550700	5551700	0.15399505200464095
chr12	5550800	5551800	0.35671982949389924
chr12	5550900	5551900	0.016746175962938887
chr12	5551000	5552000	-0.7473091424497529
chr12	5551100	5552100	-0.4512048032179685
chr12	5551200	5552200	-0.30426990039176205
chr12	5551300	5552300	-0.8740497317606214
chr12	5551400	5552400	-0.5511387867027208
chr12	5551500	5552500	-0.4996112133233337
chr12	5551600	5552600	0.3049849393048069
chr12	5551700	5552700	0.3370931593967733
chr12	5551800	5552800	0.5825320744464026
chr12	5551900	5552900	1.281608299204457
chr12	5552000	5553000	2.0178656071029604
chr12	5553200	5554200	3.706391064355341
chr12	5553300	5554300	2.7853222447595223
chr12	5553400	5554400	2.9061831930331032
chr12	5553500	5554500	2.792054944005523
chr12	5553600	5554600	3.2273243143099664
chr12	5553700	5554700	2.472970204718058
chr12	5553800	5554800	2.2285283991657114
chr12	5553900	5554900	2.21315471893084
chr12	5554000	5555000	2.7858363653107503
chr12	5554100	5555100	2.0581218437022994
chr12	5554200	5555200	1.7081385117698924
chr12	5554300	5555300	2.0164556756243406
chr12	5554400	5555400	2.6452550927343834
chr12	5554500	5555500	2.6687257567110865
chr12	5554600	5555600	2.220868155290088
chr12	5554700	5555700	2.499360442971218
chr12	5555100	5556100	0.9492809257389732
chr12	5555200	5556200	0.8931267153779028
chr12	5555300	5556300	0.8184895537622064
chr12	5555400	5556400	0.03996816538492292
chr12	5555500	5556500	-0.44433349775414094
chr12	5555600	5556600	-0.7834882928242278
chr12	5555700	5556700	-1.3793722252704204
chr12	5555800	5556800	-1.6779890746848116
chr12	5555900	5556900	-0.6916839517339627
chr12	5556000	5557000	0.2556282853783928
chr12	5556100	5557100	1.4834521969147367
chr12	5556200	5557200	2.233259819447545
chr12	5556300	5557300	2.0316091796732527
chr12	5556400	5557400	2.5872945205126263
chr12	5556500	5557500	2.441288055626848
chr12	5556600	5557600	2.6446148306861703
chr12	5556700	5557700	2.487614400921538
chr12	5556800	5557800	2.9655952929618707
chr12	5556900	5557900	2.7963640375275247
chr12	5557000	5558000	2.87533657763789
chr12	5557100	5558100	2.4143293976749693
chr12	5557200	5558200	2.0867956692054253
chr12	5557300	5558300	2.1126384226229287
chr12	5557400	5558400	1.3903268341383048
chr12	5557500	5558500	1.54813608457998
chr12	5557600	5558600	1.1201588628014059
chr12	5557700	5558700	1.303075689658684
chr12	5558400	5559400	2.012043033430553
chr12	5558500	5559500	2.3606408386954514
chr12	5558600	5559600	2.7777176155081995
chr12	5558700	5559700	2.773733087158864
chr12	5558800	5559800	2.8280973313040967
chr12	5558900	5559900	2.9955888662392742
chr12	5559000	5560000	2.8351578138619082
chr12	5559100	5560100	3.4024527238572286
chr12	5559200	5560200	3.830620648544256
chr12	5559300	5560300	3.6010132781925566
chr12	5559400	5560400	3.1639159969124977
chr12	5559500	5560500	3.2885342117072685
chr12	5559600	5560600	3.0756437488275297
chr12	5559700	5560700	2.6684719699397608
chr12	5559800	5560800	2.6951579368259644
chr12	5559900	5560900	2.1202896498489987
chr12	5560000	5561000	2.216236143583363
chr12	5560100	5561100	2.092236094676734
chr12	5560200	5561200	1.4851818579212999
chr12	5560300	5561300	1.4113028496966982
chr12	5560400	5561400	1.7367057655689655
chr12	5560500	5561500	1.3850419444800786
chr12	5560600	5561600	1.1751478664206274
chr12	5560700	5561700	1.7384884013245363
chr12	5560800	5561800	1.5889285396112978
chr12	5560900	5561900	2.387103850386796
chr12	5561000	5562000	2.964322381612601
chr12	5561100	5562100	3.1222942069521022
chr12	5561200	5562200	3.1785900613922418
chr12	5561300	5562300	2.668047282378509
chr12	5561400	5562400	2.7011260494067346
chr12	5562600	5563600	2.788998224762196
chr12	5562700	5563700	2.620209248794066
chr12	5562800	5563800	2.7951653257670888
chr12	5562900	5563900	2.9914928658225324
chr12	5563000	5564000	3.0063490439617033
chr12	5563100	5564100	3.2799387339673145
chr12	5563200	5564200	3.5483578501932937
chr12	5563300	5564300	3.0059751687761653
chr12	5563400	5564400	3.0297197813107686
chr12	5563500	5564500	3.5390290837406098
chr12	5563600	5564600	3.272530931548025
chr12	5563700	5564700	3.503461557493102
chr12	5563800	5564800	3.2871670744512067
chr12	5563900	5564900	2.955109553956607
chr12	5564000	5565000	3.6449972879263886
chr12	5564100	5565100	3.322968450912587
chr12	5564200	5565200	2.931764180529897
chr12	5564300	5565300	2.8888379725761726
chr12	5564400	5565400	2.88248982485056
chr12	5564500	5565500	2.9075362048584235
chr12	5564600	5565600	3.4821690558953966
chr12	5564700	5565700	3.8529395573487606
chr12	5564800	5565800	4.031390780271101
chr12	5564900	5565900	4.117080524293255
chr12	5565000	5566000	3.8423323919566807
chr12	5565100	5566100	3.4808790660096736
chr12	5565200	5566200	3.1009130271900864
chr12	5565300	5566300	3.035314169666902
chr12	5565400	5566400	2.764323408815335
chr12	5565500	5566500	2.325565554525469
chr12	5565600	5566600	2.049415515696379
chr12	5565700	5566700	1.8170945692835057
chr12	5565800	5566800	0.9511206131002636
chr12	5565900	5566900	0.9518142023895878
chr12	5566000	5567000	0.40278742762976516
chr12	5566100	5567100	0.9326212435931532
chr12	5566200	5567200	1.670477391192829
chr12	5566300	5567300	1.8731064265196584
chr12	5566400	5567400	2.1121652787796723
chr12	5566500	5567500	2.9069895681092413
chr12	5566600	5567600	3.467885260688073
chr12	5566700	5567700	3.0590485169290886
chr12	5566800	5567800	3.373734726660813
chr12	5566900	5567900	3.29759929526368
chr12	5567000	5568000	3.222928732264232
chr12	5567100	5568100	3.113533633796739
chr12	5568200	5569200	1.9721482040941
chr12	5568300	5569300	1.8861744550567203
chr12	5568400	5569400	1.8599065115646656
chr12	5568500	5569500	1.7436416226614366
chr12	5568600	5569600	1.4102926355964809
chr12	5568700	5569700	1.0727287879789515
chr12	5568800	5569800	0.7109127083621579
chr12	5568900	5569900	1.7109053132840126
chr12	5569000	5570000	1.2563265801660277
chr12	5569100	5570100	1.6345125796476043
chr12	5569200	5570200	1.874882735058408
chr12	5569300	5570300	1.7330910002238331
chr12	5569400	5570400	1.6335623737845557
chr12	5569500	5570500	1.956536141280326
chr12	5569600	5570600	2.3131003589507406
chr12	5569700	5570700	3.0065374848053366
chr12	5569800	5570800	2.9917622311009318
chr12	5569900	5570900	2.9777704909485885
chr12	5570000	5571000	3.3267506869508985
chr12	5570100	5571100	3.0452603770954743
chr12	5570200	5571200	2.968613430112497
chr12	5570300	5571300	3.436790637725508
chr12	5570400	5571400	3.9137775812493696
chr12	5570500	5571500	3.629599991804228
chr12	5570600	5571600	3.425470349403976
chr12	5570700	5571700	3.636756099411897
chr12	5570800	5571800	3.426717339176686
chr12	5570900	5571900	3.512245116722145
chr12	5571000	5572000	3.0874557823802333
chr12	5571100	5572100	3.3239772897854882
chr12	5571200	5572200	3.3662173385501033
chr12	5571300	5572300	3.2042666643643747
chr12	5571400	5572400	2.917212330012368
chr12	5571500	5572500	3.351089512925697
chr12	5571600	5572600	3.4919349928328036
chr12	5571700	5572700	3.1318725183596383
chr12	5571800	5572800	3.4142856638843058
chr12	5571900	5572900	3.3587419388587487
chr12	5572000	5573000	3.631639606730339
chr12	5572100	5573100	3.340710825483814
chr12	5572200	5573200	3.2736665015923543
chr12	5572300	5573300	3.2711612349643304
chr12	5572400	5573400	3.2701273246169325
chr12	5572500	5573500	2.9609614421228674
chr12	5572600	5573600	2.8979186730974416
chr12	5572700	5573700	2.545252657501872
chr12	5572800	5573800	2.316377473775673
chr12	5572900	5573900	2.0003148325598183
chr12	5573000	5574000	1.8138137864972814
chr12	5573100	5574100	1.6977279563652523
chr12	5573200	5574200	1.9026179804280927
chr12	5573300	5574300	1.3226570060400606
chr12	5573400	5574400	2.0259958616494664
chr12	5573500	5574500	1.7680992698906095
chr12	5573600	5574600	1.4633991074463293
chr12	5573700	5574700	1.9088562910954843
chr12	5573800	5574800	2.1668705273337228
chr12	5573900	5574900	2.09300394920948
chr12	5574000	5575000	2.3083643792394266
chr12	5574100	5575100	2.7330022158467333
chr12	5574200	5575200	2.9818312408316188
chr12	5574300	5575300	3.0536108196658645
chr12	5574400	5575400	2.9234909501971917
chr12	5574500	5575500	3.056668663842653
chr12	5574600	5575600	3.2732316329603632
chr12	5574700	5575700	2.734655638386289
chr12	5574800	5575800	3.0498208563837514
chr12	5574900	5575900	3.0814220531087115
chr12	5575000	5576000	3.2043371807381504
chr12	5575100	5576100	3.0617069753110044
chr12	5575200	5576200	2.409667531969237
chr12	5575300	5576300	2.8342683354452203
chr12	5575400	5576400	2.3311351819739463
chr12	5575500	5576500	2.3090699014677356
chr12	5575600	5576600	2.0152683733838748
chr12	5575700	5576700	2.1988361117110093
chr12	5575800	5576800	1.5055364406515117
chr12	5575900	5576900	1.3773140029157749
chr12	5576000	5577000	0.7291105985317455
chr12	5576100	5577100	0.5125107434457618
chr12	5576200	5577200	0.8286876484044474
chr12	5576300	5577300	0.0573134441759414
chr12	5577200	5578200	0.7170473827568759
chr12	5577300	5578300	1.1835046773774298
chr12	5577400	5578400	1.6553896800163246
chr12	5577500	5578500	1.7371370083998987
chr12	5577600	5578600	2.3447310419376604
chr12	5577700	5578700	2.5726257003998825
chr12	5577800	5578800	2.700287601113578
chr12	5577900	5578900	1.8745875154359144
chr12	5578000	5579000	1.8357621904507195
chr12	5578100	5579100	1.5829331203737789
chr12	5578200	5579200	2.1346214078585786
chr12	5578300	5579300	2.0297220788062265
chr12	5578400	5579400	2.3196297522247225
chr12	5578500	5579500	3.0260025685047136
chr12	5578600	5579600	3.0149219513785828
chr12	5578700	5579700	3.3140540230767996
chr12	5578800	5579800	2.559307674443738
chr12	5578900	5579900	2.8927040730572573
chr12	5579000	5580000	3.080379445942487
chr12	5579100	5580100	3.193801120400324
chr12	5579200	5580200	3.4634490408765117
chr12	5579300	5580300	3.200866814324172
chr12	5579400	5580400	3.182897424303748
chr12	5579500	5580500	3.521132828064548
chr12	5579600	5580600	3.498572846297464
chr12	5579700	5580700	3.352131471728398
chr12	5579800	5580800	3.3421701751691044
chr12	5579900	5580900	3.4628979246495515
chr12	5580000	5581000	3.736510702442611
chr12	5580100	5581100	3.7650988966098735
chr12	5580200	5581200	3.48747381701108
chr12	5580300	5581300	3.3209648388486204
chr12	5580400	5581400	2.919919052873857
chr12	5580500	5581500	2.490695592637149
chr12	5580600	5581600	2.7096555671344196
chr12	5580700	5581700	3.0463046516642702
chr12	5580800	5581800	3.34559751099254
chr12	5580900	5581900	3.496188005603784
chr12	5581000	5582000	2.662564891387771
chr12	5581100	5582100	2.3442511195210374
chr12	5581200	5582200	2.598799436548913
chr12	5581300	5582300	3.0830056142429716
chr12	5581400	5582400	3.3801544870100213
chr12	5581500	5582500	3.402624282301405
chr12	5581600	5582600	2.6781583005675467
chr12	5581700	5582700	2.699090817684729
chr12	5581800	5582800	2.3181532852349758
chr12	5581900	5582900	2.1259723187526536
chr12	5582000	5583000	2.2108240097867444
chr12	5582100	5583100	2.5376324108529316
chr12	5582200	5583200	1.8332094422760647
chr12	5582300	5583300	1.5900066680758025
chr12	5582400	5583400	0.9994205285005308
chr12	5582500	5583500	1.116777044259125
chr12	5582600	5583600	1.0774504356446346
chr12	5582700	5583700	0.5812110197549347
chr12	5582800	5583800	0.7633663645328689
chr12	5582900	5583900	0.14131315916377807
chr12	5583000	5584000	0.5814730281227841
chr12	5583100	5584100	0.07762490358629573
chr12	5583700	5584700	1.4444717642437772
chr12	5583800	5584800	1.4132374666392835
chr12	5583900	5584900	1.459508228279875
chr12	5584000	5585000	1.4702314962378737
chr12	5584100	5585100	1.6638088229479788
chr12	5584200	5585200	1.1423808129359974
chr12	5584300	5585300	0.7773171807356359
chr12	5584400	5585400	0.5585041592232004
chr12	5584500	5585500	0.4062528163262461
chr12	5584600	5585600	0.2445989646504476
chr12	5584700	5585700	0.19399665504032573
chr12	5584800	5585800	0.3321479916370877
chr12	5584900	5585900	0.26436925848915205
chr12	5585000	5586000	-0.12507601315855763
chr12	5585100	5586100	-0.036369521358593816
chr12	5585200	5586200	0.3831817240168041
chr12	5585300	5586300	0.8249650318782533
chr12	5585400	5586400	1.4522897492583666
chr12	5585500	5586500	1.9084550336969743
chr12	5585600	5586600	1.9773960873405068
chr12	5585700	5586700	1.959919986819912
chr12	5585800	5586800	2.1410417149847394
chr12	5585900	5586900	2.245624261054098
chr12	5586000	5587000	3.2052340021726478
chr12	5586100	5587100	3.437907663085338
chr12	5586200	5587200	3.3342915383051315
chr12	5586300	5587300	3.0048873632504884
chr12	5586400	5587400	2.88710137050367
chr12	5586500	5587500	2.4801583927248743
chr12	5586600	5587600	2.36596005678504
chr12	5586700	5587700	2.4692993354521104
chr12	5586800	5587800	2.7306440241116268
chr12	5586900	5587900	2.320660028353088
chr12	5587000	5588000	1.6947578946251627
chr12	5587100	5588100	1.7002607444109716
chr12	5587200	5588200	1.8698599538735283
chr12	5587300	5588300	1.8374928654190383
chr12	5587400	5588400	1.5831434996496332
chr12	5587500	5588500	2.111411007742945
chr12	5587600	5588600	2.2027102848669213
chr12	5587700	5588700	1.88304945799092
chr12	5587800	5588800	1.0379464880648643
chr12	5587900	5588900	1.8544628257037568
chr12	5588000	5589000	1.9886982601100458
chr12	5588100	5589100	1.9719027632831088
chr12	5588200	5589200	1.6311106215632447
chr12	5588300	5589300	1.701066036785597
chr12	5588400	5589400	1.974624580384531
chr12	5588500	5589500	2.053823673928262
chr12	5588600	5589600	1.5841618820984922
chr12	5588700	5589700	1.9760935328962297
chr12	5588800	5589800	2.6219442137353806
chr12	5588900	5589900	2.5250528485540245
chr12	5589000	5590000	2.7832317992644757
chr12	5589100	5590100	3.3831764885666464
chr12	5589200	5590200	3.4800380321689026
chr12	5589300	5590300	2.867490031351976
chr12	5589400	5590400	2.621737215914337
chr12	5589500	5590500	2.3264696559918114
chr12	5589600	5590600	3.233588606302072
chr12	5589700	5590700	2.8635788182840787
chr12	5589800	5590800	2.9820523404622694
chr12	5589900	5590900	3.0077534226342326
chr12	5590000	5591000	3.031590060792229
chr12	5590100	5591100	2.483614302597952
chr12	5590200	5591200	2.8787253716117625
chr12	5590300	5591300	3.296487675082344
chr12	5590400	5591400	3.401744834330106
chr12	5590500	5591500	3.7836032752740096
chr12	5590600	5591600	3.157759943525652
chr12	5590700	5591700	3.2448004906318997
chr12	5590800	5591800	2.6800717358202046
chr12	5590900	5591900	3.064900290864637
chr12	5591000	5592000	2.4712173026981894
chr12	5591100	5592100	2.317623221671752
chr12	5591200	5592200	2.15500245689043
chr12	5591300	5592300	2.2761995739017924
chr12	5591400	5592400	2.46959947065531
chr12	5591500	5592500	2.384008139058193
chr12	5591600	5592600	2.186681712375296
chr12	5591700	5592700	1.9923155374739328
chr12	5591800	5592800	2.1547904473528523
chr12	5591900	5592900	1.8923094156806088
chr12	5592000	5593000	1.8801034958164922
chr12	5592100	5593100	1.6089594198115806
chr12	5592200	5593200	1.3952233264395904
chr12	5592300	5593300	1.0693865204030921
chr12	5592400	5593400	0.6091712187880702
chr12	5592500	5593500	0.07974408338997767
chr12	5592600	5593600	0.4618082231743114
chr12	5592700	5593700	0.6521994082712548
chr12	5592800	5593800	0.8629019202053279
chr12	5592900	5593900	0.4702322597298757
chr12	5593000	5594000	1.3541373916635255
chr12	5593100	5594100	1.7818456999768506
chr12	5593200	5594200	1.6849166806894798
chr12	5593300	5594300	2.0053336681566574
chr12	5593400	5594400	2.168456830308008
chr12	5593500	5594500	2.313507087820322
chr12	5593600	5594600	2.0271032799504187
chr12	5593700	5594700	2.383938160900424
chr12	5593800	5594800	2.233496582234724
chr12	5593900	5594900	2.7038543236156753
chr12	5594000	5595000	2.720049448526703
chr12	5594100	5595100	2.6340017641148634
chr12	5594200	5595200	2.750091122927951
chr12	5594300	5595300	2.753124749628973
chr12	5594400	5595400	2.1028907594640005
chr12	5594500	5595500	1.851263332795723
chr12	5594600	5595600	2.6276058415039087
chr12	5594700	5595700	2.3656434390233203
chr12	5594800	5595800	2.227680099050071
chr12	5594900	5595900	1.6322361191591523
chr12	5595700	5596700	0.9340892627040468
chr12	5595800	5596800	1.1022052511533782
chr12	5595900	5596900	0.8195970703790026
chr12	5596000	5597000	0.7704814529183178
chr12	5596100	5597100	0.9766804310343544
chr12	5596200	5597200	0.4384603599720456
chr12	5596300	5597300	-0.4035336427799152
chr12	5596400	5597400	-0.4734388497680785
chr12	5596500	5597500	-0.2908507245767079
chr12	5596600	5597600	-0.28210075422349523
chr12	5596700	5597700	0.1568771677068167
chr12	5596800	5597800	-0.0027709359707326713
chr12	5596900	5597900	0.5197224646827409
chr12	5597000	5598000	0.5465083114784575
chr12	5597100	5598100	0.16388394169979806
chr12	5597200	5598200	0.6036644963387546
chr12	5597300	5598300	1.258824916520658
chr12	5597400	5598400	1.0558888819073426
chr12	5597500	5598500	1.1630357014444437
chr12	5597600	5598600	1.0948048072906709
chr12	5597700	5598700	0.6114273313844844
chr12	5597800	5598800	0.5627630953854329
chr12	5598300	5599300	0.6544960211802793
chr12	5598400	5599400	0.9033014466757326
chr12	5598500	5599500	0.8848800210834078
chr12	5598600	5599600	1.5684094945310345
chr12	5598700	5599700	1.5805966927965078
chr12	5598800	5599800	1.7879874111755596
chr12	5598900	5599900	1.9038377603571333
chr12	5599000	5600000	2.4000780650731675
chr12	5599100	5600100	2.1584759716132105
chr12	5599200	5600200	1.911310691154424
chr12	5599300	5600300	2.0424134968735137
chr12	5599400	5600400	1.6329116468013591
chr12	5599500	5600500	1.4872524072720426
chr12	5599600	5600600	1.1992486234695974
chr12	5599700	5600700	1.1480547381235158
chr12	5599800	5600800	1.572933008521232
chr12	5599900	5600900	1.5194537723584105
chr12	5600000	5601000	0.7480581388432019
chr12	5600100	5601100	0.8818826450436077
chr12	5600200	5601200	0.7252275833954288
chr12	5600300	5601300	0.6812357362740081
chr12	5600400	5601400	0.8197173891681728
chr12	5600500	5601500	0.9149908042541988
chr12	5600600	5601600	1.221835306201208
chr12	5600700	5601700	1.5862472135904178
chr12	5600800	5601800	1.1212646135776103
chr12	5600900	5601900	0.9651977115298755
chr12	5601000	5602000	1.0394963115094202
chr12	5601100	5602100	1.1643596686777788
chr12	5601200	5602200	1.3344797655699427
chr12	5601300	5602300	1.7430143824089497
chr12	5601400	5602400	1.1690721023533264
chr12	5601500	5602500	0.5914384372543636
chr12	5601600	5602600	-0.0042685740471788145
chr12	5601700	5602700	-0.5666474028595919
chr12	5601800	5602800	-0.8635792340938094
chr12	5601900	5602900	-0.9778564659078512
chr12	5602900	5603900	0.8542982020322326
chr12	5604000	5605000	2.465665641565843
chr12	5604100	5605100	2.2667313453656908
chr12	5604200	5605200	1.7311600013407544
chr12	5604300	5605300	1.7847507835100265
chr12	5604400	5605400	1.818881951935437
chr12	5604500	5605500	2.0207933264115017
chr12	5604600	5605600	1.997219075554752
chr12	5604700	5605700	2.290205346901143
chr12	5604800	5605800	2.53456824764483
chr12	5604900	5605900	2.748393503431003
chr12	5605000	5606000	2.8372824425597334
chr12	5605100	5606100	2.136752157054233
chr12	5605200	5606200	2.6047107553491027
chr12	5605300	5606300	2.6421457990062884
chr12	5605400	5606400	2.44807021323294
chr12	5605500	5606500	2.2260031926089514
chr12	5605600	5606600	1.4834233291475665
chr12	5605700	5606700	1.3478321535403923
chr12	5605800	5606800	1.2066754952142391
chr12	5605900	5606900	0.8963216412091307
chr12	5606000	5607000	0.8076345498184536
chr12	5606100	5607100	0.97727860628728
chr12	5606200	5607200	0.5131268225395956
chr12	5606300	5607300	1.0502793773833323
chr12	5606400	5607400	1.350397269565939
chr12	5606500	5607500	0.8795661001624524
chr12	5606600	5607600	1.7473948153182717
chr12	5606700	5607700	2.0348894508474777
chr12	5606800	5607800	2.20255251483516
chr12	5606900	5607900	1.9402930345564642
chr12	5607000	5608000	1.9064865819262213
chr12	5607100	5608100	2.0078511145108324
chr12	5607200	5608200	2.1384337928060857
chr12	5607300	5608300	1.930482505760436
chr12	5607400	5608400	1.6909234378801457
chr12	5607500	5608500	2.017361019999817
chr12	5607600	5608600	1.2755022236613998
chr12	5607700	5608700	1.1802826283104193
chr12	5607800	5608800	1.7688795239507509
chr12	5607900	5608900	0.9266788323733726
chr12	5608000	5609000	0.9810615610316754
chr12	5608100	5609100	1.319322963525497
chr12	5608200	5609200	1.1212386584138143
chr12	5608300	5609300	1.051872537859623
chr12	5608400	5609400	1.4524846625093342
chr12	5608500	5609500	1.590088929823317
chr12	5608600	5609600	1.7124633620638536
chr12	5608700	5609700	1.4867472029976585
chr12	5608800	5609800	0.9144818116725928
chr12	5608900	5609900	1.6976615098894454
chr12	5609000	5610000	1.8553459876406813
chr12	5609100	5610100	1.8999105973205068
chr12	5609200	5610200	2.5168684612440546
chr12	5609300	5610300	2.7666455051420424
chr12	5611000	5612000	2.5052657766174415
chr12	5611100	5612100	2.7711514127440657
chr12	5611200	5612200	2.10620245440084
chr12	5611300	5612300	1.9745661143385256
chr12	5611400	5612400	2.0282847155329926
chr12	5611500	5612500	1.6384536487157544
chr12	5611600	5612600	1.6840800456105365
chr12	5611700	5612700	2.198385443564525
chr12	5611800	5612800	1.68410937011241
chr12	5611900	5612900	1.7992006157238851
chr12	5612000	5613000	1.849476869957592
chr12	5612100	5613100	2.3811237093026976
chr12	5612200	5613200	3.148708415906784
chr12	5612300	5613300	3.35829718580886
chr12	5612400	5613400	3.4319274088587703
chr12	5612500	5613500	3.682989927148556
chr12	5612600	5613600	3.967853588431992
chr12	5612700	5613700	3.8394007281551694
chr12	5612800	5613800	3.497210269813152
chr12	5612900	5613900	3.0090347352523965
chr12	5613000	5614000	3.2517945187882416
chr12	5613100	5614100	2.560558485468761
chr12	5613200	5614200	2.1895918219043464
chr12	5613300	5614300	1.6782487691149062
chr12	5613400	5614400	0.9172691466029408
chr12	5613500	5614500	1.1742600203096396
chr12	5613600	5614600	0.40923594608321867
chr12	5613700	5614700	-0.0006032486450059059
chr12	5613800	5614800	0.3918854414274188
chr12	5613900	5614900	0.9482708217884408
chr12	5614000	5615000	0.3116797391566755
chr12	5614100	5615100	0.3110847730756043
chr12	5614200	5615200	0.6246726442758892
chr12	5614300	5615300	0.9157248644705652
chr12	5614400	5615400	1.4068753247021772
chr12	5614500	5615500	1.7346302125218875
chr12	5614600	5615600	2.5680633277987623
chr12	5614700	5615700	2.5023143657111406
chr12	5614800	5615800	1.9805440965707977
chr12	5614900	5615900	1.4469974958053018
chr12	5615000	5616000	2.1294252129148967
chr12	5615100	5616100	2.2061064288758123
chr12	5615200	5616200	2.005961236335324
chr12	5615300	5616300	1.9774349004359344
chr12	5615400	5616400	1.9872302001175468
chr12	5615500	5616500	1.307726464403488
chr12	5615600	5616600	0.5563504500030477
chr12	5615700	5616700	0.9927499021535482
chr12	5615800	5616800	1.5074203746733388
chr12	5615900	5616900	1.3310847395188763
chr12	5616000	5617000	0.986218885281084
chr12	5617500	5618500	2.8874855673164843
chr12	5617600	5618600	2.5218931182004343
chr12	5617700	5618700	1.7505475238577943
chr12	5617800	5618800	0.8681398372788706
chr12	5617900	5618900	1.5534444784984418
chr12	5618000	5619000	1.8138371363879675
chr12	5618100	5619100	2.685176801910488
chr12	5618200	5619200	2.8603525871695874
chr12	5618300	5619300	2.6731773447946874
chr12	5618400	5619400	2.172263383457107
chr12	5618500	5619500	2.473512087752293
chr12	5618600	5619600	2.85098168247835
chr12	5618700	5619700	2.9223446492822385
chr12	5618800	5619800	3.3373095044895917
chr12	5618900	5619900	2.7436638052551032
chr12	5619000	5620000	2.4471610248319315
chr12	5619100	5620100	2.3890132665051134
chr12	5619200	5620200	2.591252457636877
chr12	5619300	5620300	2.3781996199324293
chr12	5619400	5620400	2.6995257958601897
chr12	5619500	5620500	2.1099290391418437
chr12	5619600	5620600	1.6211414181976285
chr12	5619700	5620700	1.314825635656131
chr12	5619800	5620800	1.773497718421647
chr12	5619900	5620900	1.8941650198680724
chr12	5620000	5621000	1.9573890835889276
chr12	5620100	5621100	1.6682632076207178
chr12	5620200	5621200	1.414592127957558
chr12	5620300	5621300	1.5295522967751312
chr12	5620400	5621400	1.3364429778697642
chr12	5620500	5621500	1.932407180468288
chr12	5620600	5621600	2.156038808335813
chr12	5620700	5621700	2.636658787292628
chr12	5620800	5621800	2.4752424627069565
chr12	5620900	5621900	2.8742058522869045
chr12	5621000	5622000	2.9130687124520764
chr12	5621100	5622100	3.3120912260761823
chr12	5621200	5622200	3.171317236570148
chr12	5621300	5622300	3.509360944799654
chr12	5621400	5622400	3.182193063084097
chr12	5621500	5622500	3.6482589922444624
chr12	5621600	5622600	4.043034811371113
chr12	5621700	5622700	4.491675764611255
chr12	5621800	5622800	3.790832203921879
chr12	5621900	5622900	3.0423226024636207
chr12	5622000	5623000	2.7720969176572483
chr12	5622100	5623100	1.969280065149515
chr12	5622200	5623200	1.671702024672693
chr12	5622300	5623300	1.58402881977346
chr12	5622400	5623400	2.500157891302504
chr12	5622500	5623500	1.877662421082109
chr12	5622600	5623600	1.5850721896828657
chr12	5622700	5623700	1.3351625864136472
chr12	5622800	5623800	2.0306813425152224
chr12	5622900	5623900	1.9155895704742507
chr12	5623000	5624000	2.523151410226191
chr12	5623100	5624100	2.88770014603073
chr12	5623200	5624200	3.1983931605099603
chr12	5623300	5624300	2.530984874029589
chr12	5623400	5624400	1.6680430535397452
chr12	5623500	5624500	0.446958573195642
chr12	5623600	5624600	0.6025778011701768
chr12	5623700	5624700	0.7838514447954583
chr12	5623800	5624800	0.9147617064232628
chr12	5623900	5624900	1.7185880866268333
chr12	5624000	5625000	1.3818207522544173
chr12	5624100	5625100	1.5200378104784709
chr12	5624200	5625200	0.8902285997370217
chr12	5624300	5625300	1.6041326160617706
chr12	5624400	5625400	2.14139290987244
chr12	5624500	5625500	3.5170159360701048
chr12	5624600	5625600	3.5896663359836096
chr12	5624700	5625700	3.3274052266477185
chr12	5624800	5625800	3.348302103280556
chr12	5624900	5625900	2.5406315136340187
chr12	5625000	5626000	2.2814090416426187
chr12	5625100	5626100	1.9072135969555035
chr12	5625200	5626200	2.3751786786879734
chr12	5625300	5626300	2.5633703037183264
chr12	5625400	5626400	2.419634714560461
chr12	5625500	5626500	2.146838580533502
chr12	5625600	5626600	2.368733193038844
chr12	5625700	5626700	2.0822012138242365
chr12	5625800	5626800	1.576354497188068
chr12	5625900	5626900	1.9888372387274265
chr12	5626000	5627000	2.1499274192795514
chr12	5626100	5627100	2.199000576060252
chr12	5626200	5627200	2.4158919643955583
chr12	5626300	5627300	2.3010528279929794
chr12	5626400	5627400	1.9290515317933696
chr12	5626500	5627500	2.044632244749492
chr12	5626600	5627600	1.1889620933458631
chr12	5626700	5627700	1.8472419955417696
chr12	5626800	5627800	1.4676220410478475
chr12	5626900	5627900	1.425507083297369
chr12	5627000	5628000	1.6348162198645018
chr12	5627100	5628100	1.3577816876549689
chr12	5627200	5628200	0.8827078871169853
chr12	5627300	5628300	1.3391962385381944
chr12	5627400	5628400	1.0983062702270012
chr12	5627500	5628500	0.19806573520391665
chr12	5627600	5628600	0.16423311226863888
chr12	5627700	5628700	0.2410779984321325
chr12	5627800	5628800	0.6034068771515014
chr12	5627900	5628900	0.13084251693233973
chr12	5628000	5629000	0.21081113294334894
chr12	5628100	5629100	0.4534816530865893
chr12	5628200	5629200	1.1393013726116823
chr12	5628300	5629300	0.6101959423221421
chr12	5628400	5629400	1.5542018444081844
chr12	5628500	5629500	1.8387406399765545
chr12	5628600	5629600	2.648252650536122
chr12	5628700	5629700	1.5536410276016717
chr12	5628800	5629800	1.9506440654799144
chr12	5628900	5629900	2.41347500006944
chr12	5629000	5630000	2.5234738109269137
chr12	5629100	5630100	2.9084385035924236
chr12	5629200	5630200	2.805811113853888
chr12	5629300	5630300	2.792853397083225
chr12	5629400	5630400	2.968819144150032
chr12	5629500	5630500	3.052740422750357
chr12	5629600	5630600	2.5983065556840232
chr12	5629700	5630700	3.0028983503496485
chr12	5629800	5630800	2.8918708508123685
chr12	5629900	5630900	2.9458335743345043
chr12	5630000	5631000	2.6871386057352646
chr12	5630100	5631100	2.315664010726396
chr12	5630200	5631200	1.980911595831076
chr12	5630300	5631300	1.9473012272777024
chr12	5630400	5631400	1.4072256963992191
chr12	5630500	5631500	1.5719115316675585
chr12	5630600	5631600	1.94473693015518
chr12	5630700	5631700	1.8677395023867336
chr12	5630800	5631800	1.5555617730650366
chr12	5630900	5631900	1.0956751270162377
chr12	5631000	5632000	1.4163761775313872
chr12	5631100	5632100	1.4747221014540577
chr12	5631200	5632200	1.7408937112687917
chr12	5631300	5632300	2.0268950102561654
chr12	5631400	5632400	1.6019088716538823
chr12	5631500	5632500	0.9829745496366176
chr12	5631600	5632600	0.8592740677620029
chr12	5631700	5632700	1.0733814247118891
chr12	5631800	5632800	0.5909851328518079
chr12	5631900	5632900	0.648122622000122
chr12	5632000	5633000	0.5361489354124838
chr12	5632100	5633100	0.055735515477541686
chr12	5632200	5633200	-0.03287471009587078
chr12	5632300	5633300	0.06095329336210838
chr12	5632400	5633400	0.6342375589193292
chr12	5632500	5633500	1.2324061273838105
chr12	5632600	5633600	1.3621946965049323
chr12	5632700	5633700	1.3707206030542074
chr12	5632800	5633800	1.7641611724854145
chr12	5632900	5633900	1.9564139752929524
chr12	5633000	5634000	1.7717647308676159
chr12	5633100	5634100	2.5913922476376947
chr12	5633200	5634200	2.6810405025761135
chr12	5633300	5634300	2.3659283878817154
chr12	5633400	5634400	2.526469365537662
chr12	5633500	5634500	2.8754663093011072
chr12	5633600	5634600	2.8648753411656807
chr12	5633700	5634700	2.3693915092403968
chr12	5633800	5634800	2.441327536102809
chr12	5633900	5634900	2.5116399060926367
chr12	5634000	5635000	2.1741277801705223
chr12	5634100	5635100	2.0162171383071743
chr12	5634200	5635200	2.5213021373436986
chr12	5634300	5635300	2.8543787275889305
chr12	5634400	5635400	3.282375437429697
chr12	5634500	5635500	3.454919997258845
chr12	5634600	5635600	3.7839435344577135
chr12	5634700	5635700	4.035181772171158
chr12	5634800	5635800	4.183094266840708
chr12	5634900	5635900	4.243320615754971
chr12	5635000	5636000	5.1779876224849275
chr12	5635100	5636100	5.4935255818037625
chr12	5635200	5636200	5.519877038975369
chr12	5635300	5636300	5.476943651273767
chr12	5635400	5636400	5.116570587523811
chr12	5635500	5636500	5.125980990473137
chr12	5635600	5636600	5.111603196890114
chr12	5635700	5636700	5.59292838268486
chr12	5635800	5636800	5.68458026928842
chr12	5635900	5636900	5.373070884343207
chr12	5636000	5637000	4.613519011925202
chr12	5636700	5637700	2.6448870939862705
chr12	5636800	5637800	3.0252472119113563
chr12	5636900	5637900	3.223716274724029
chr12	5637000	5638000	3.060965405008596
chr12	5637100	5638100	3.1110377195856533
chr12	5637200	5638200	3.05537075608196
chr12	5638500	5639500	1.1473262983893908
chr12	5638600	5639600	1.3939795430515411
chr12	5638700	5639700	1.9859202288482185
chr12	5638800	5639800	1.9662278604531465
chr12	5638900	5639900	2.452734986589671
chr12	5639000	5640000	3.2329083393596663
chr12	5639100	5640100	4.144710844611448
chr12	5639200	5640200	4.492021437440632
chr12	5639300	5640300	4.604935291991302
chr12	5639400	5640400	5.6686905501246585
chr12	5639500	5640500	6.236707000749824
chr12	5639600	5640600	6.0746629376802375
chr12	5639700	5640700	6.758686814233655
chr12	5639800	5640800	5.509455410653682
chr12	5639900	5640900	3.673742900768292
chr12	5640000	5641000	1.9043700608791805
chr12	5640100	5641100	0.4519090086792638
chr12	5640200	5641200	-0.6939733471446974
chr12	5640300	5641300	-1.9935252650994053
chr12	5640400	5641400	-3.8604694077394095
chr12	5640500	5641500	-4.207975867469341
chr12	5641300	5642300	3.2658858389427965
chr12	5641400	5642400	3.0798917949301776
chr12	5641500	5642500	3.259952689139607
chr12	5641600	5642600	3.875669840961109
chr12	5641700	5642700	3.941652810932232
chr12	5641800	5642800	4.1300502091315066
chr12	5641900	5642900	3.895396602761884
chr12	5642000	5643000	3.7740666315118134
chr12	5642100	5643100	3.4939964131222654
chr12	5642200	5643200	3.0926914081987853
chr12	5642300	5643300	2.8723044049523625
chr12	5642400	5643400	2.9649065407018376
chr12	5642500	5643500	3.32071410797676
chr12	5642600	5643600	2.570840708163794
chr12	5642700	5643700	2.3481475000335665
chr12	5642800	5643800	2.4249419170194098
chr12	5642900	5643900	2.376854744428059
chr12	5643000	5644000	1.86321517349145
chr12	5643100	5644100	2.5445624675661764
chr12	5643200	5644200	2.0954637608695417
chr12	5643300	5644300	1.89844401498586
chr12	5643400	5644400	1.6631224077997055
chr12	5643500	5644500	1.4162500259989836
chr12	5643600	5644600	1.3770450451386815
chr12	5643700	5644700	1.2243762782064669
chr12	5643800	5644800	1.3075894890193391
chr12	5643900	5644900	1.312449134729107
chr12	5644000	5645000	1.2908318828617789
chr12	5644100	5645100	1.283275505996616
chr12	5644200	5645200	1.7430876965926685
chr12	5644300	5645300	1.9890249159575704
chr12	5644400	5645400	2.1851269719261937
chr12	5644500	5645500	2.513076228652712
chr12	5644600	5645600	2.638075876855269
chr12	5644700	5645700	2.6831109999319143
chr12	5644800	5645800	2.0751502509635023
chr12	5644900	5645900	2.27749129483276
chr12	5645000	5646000	2.6312181730027837
chr12	5645100	5646100	1.7862786313871872
chr12	5645200	5646200	1.4732658902235738
chr12	5645300	5646300	1.3111095719794523
chr12	5645400	5646400	1.2015868525146585
chr12	5645500	5646500	0.8078280351630713
chr12	5645600	5646600	0.6363782761971479
chr12	5645700	5646700	1.281216194494632
chr12	5645800	5646800	1.4978544253341963
chr12	5645900	5646900	1.329522216521776
chr12	5646000	5647000	1.0764434411802504
chr12	5646100	5647100	1.7792274571581208
chr12	5646200	5647200	1.6383858452760722
chr12	5646300	5647300	1.6534349332156275
chr12	5646400	5647400	1.7077845760923398
chr12	5646500	5647500	1.6112779969787383
chr12	5646600	5647600	1.5341622278839706
chr12	5646700	5647700	1.0103629670111185
chr12	5646800	5647800	0.9313367535316652
chr12	5647500	5648500	1.3152750280324512
chr12	5647600	5648600	1.037716882345973
chr12	5647700	5648700	1.1391642949662086
chr12	5647800	5648800	2.073170426935595
chr12	5647900	5648900	2.4369860579204903
chr12	5648000	5649000	2.0726416002265147
chr12	5648100	5649100	1.8835885185796517
chr12	5648200	5649200	2.020597527747316
chr12	5648300	5649300	2.775251419842922
chr12	5648400	5649400	2.853280803082757
chr12	5648500	5649500	2.5408424104985143
chr12	5648600	5649600	2.5222818711477206
chr12	5648700	5649700	2.4274914751095453
chr12	5648800	5649800	1.8058602465637208
chr12	5648900	5649900	1.6073924378152804
chr12	5649000	5650000	1.971177484645075
chr12	5649100	5650100	2.756773392599868
chr12	5649200	5650200	2.4994759633183734
chr12	5649300	5650300	1.9794687154237471
chr12	5649400	5650400	1.9133139851539949
chr12	5649500	5650500	1.7006655076853028
chr12	5649600	5650600	1.6908578909957652
chr12	5649700	5650700	1.8217071664650712
chr12	5649800	5650800	1.5463391069402477
chr12	5649900	5650900	1.1841796083535203
chr12	5650000	5651000	1.1960190736353524
chr12	5650100	5651100	0.7910084959635566
chr12	5650800	5651800	0.13500448015343924
chr12	5650900	5651900	1.2086479392098357
chr12	5651000	5652000	1.2887428959776281
chr12	5651100	5652100	1.6986515913083713
chr12	5651200	5652200	2.3729275578298887
chr12	5651300	5652300	2.250313717088073
chr12	5651400	5652400	2.161812727059373
chr12	5651500	5652500	2.085385898565116
chr12	5651600	5652600	1.8495965353555668
chr12	5651700	5652700	2.0738988999695263
chr12	5651800	5652800	2.2426366886343057
chr12	5651900	5652900	1.8802262846443607
chr12	5652000	5653000	1.7786878833873943
chr12	5652100	5653100	1.5250744226051205
chr12	5652200	5653200	0.8691232605548112
chr12	5652300	5653300	1.041433928877352
chr12	5652400	5653400	1.0628945470676618
chr12	5652500	5653500	0.7852673215670148
chr12	5652600	5653600	0.9830381312389423
chr12	5653200	5654200	0.8898326130231817
chr12	5653300	5654300	1.289753034236856
chr12	5653400	5654400	1.7320220419818722
chr12	5653500	5654500	1.9880103742244368
chr12	5653600	5654600	2.4267025856014963
chr12	5653700	5654700	3.205846731279089
chr12	5653800	5654800	3.4597307201067533
chr12	5653900	5654900	3.387501773824176
chr12	5654000	5655000	3.0397183685881486
chr12	5654100	5655100	2.86182154736799
chr12	5654200	5655200	3.246733335101366
chr12	5654300	5655300	2.7165685504635424
chr12	5654400	5655400	2.2898485297182094
chr12	5654500	5655500	2.349443908533799
chr12	5654600	5655600	2.3518446151503403
chr12	5654700	5655700	1.4769332465869516
chr12	5654800	5655800	1.0211529615740769
chr12	5654900	5655900	0.8480149423670104
chr12	5655000	5656000	0.7820689720067937
chr12	5655100	5656100	0.4380998960135187
chr12	5655200	5656200	0.4188570252711971
chr12	5656700	5657700	0.5355521975106977
chr12	5656800	5657800	0.8176903575791128
chr12	5656900	5657900	0.7841353363079581
chr12	5657000	5658000	0.7012499681772422
chr12	5657100	5658100	0.6227445348744433
chr12	5657200	5658200	0.6334460069126836
chr12	5657300	5658300	0.9276852267389376
chr12	5657500	5658500	0.8721036784487949
chr12	5657600	5658600	2.1051065384538314
chr12	5657700	5658700	3.6455451358578688
chr12	5657800	5658800	4.66007679163906
chr12	5657900	5658900	4.703841177328288
chr12	5658000	5659000	4.318716968256613
chr12	5658100	5659100	4.837574504602356
chr12	5658200	5659200	4.826801810992784
chr12	5658300	5659300	5.3355550208108085
chr12	5658400	5659400	5.11744449325614
chr12	5658500	5659500	4.760661808486423
chr12	5658600	5659600	4.411801454362436
chr12	5658700	5659700	3.232615023484512
chr12	5658800	5659800	2.613116383299202
chr12	5658900	5659900	2.722863413976255
chr12	5659000	5660000	3.061000062824727
chr12	5659100	5660100	2.9353077505087164
chr12	5659200	5660200	2.2582784744976943
chr12	5659300	5660300	1.9615880416862608
chr12	5659400	5660400	1.993466413170342
chr12	5660400	5661400	1.9924064808154405
chr12	5660500	5661500	1.1703131635637112
chr12	5660600	5661600	1.6019205358700297
chr12	5660700	5661700	2.0542309535137133
chr12	5660800	5661800	1.803975265025584
chr12	5660900	5661900	1.4433483585141131
chr12	5661000	5662000	1.4832836726294767
chr12	5661100	5662100	1.5193364510630487
chr12	5662500	5663500	2.323973803230872
chr12	5662600	5663600	2.1580472230352465
chr12	5662700	5663700	3.009209168326704
chr12	5662800	5663800	2.8997397924036257
chr12	5662900	5663900	3.0077190537586715
chr12	5663000	5664000	2.946593916042531
chr12	5663100	5664100	2.780326034271704
chr12	5663200	5664200	2.6725420343280137
chr12	5663300	5664300	1.9332444445856247
chr12	5663400	5664400	2.5853585043069662
chr12	5663500	5664500	2.150023618930581
chr12	5663600	5664600	2.418666001773615
chr12	5663700	5664700	2.000504217954071
chr12	5663800	5664800	1.9158731293369808
chr12	5663900	5664900	1.8239839525869688
chr12	5664000	5665000	1.8052428449420819
chr12	5664100	5665100	1.7334605946907649
chr12	5664200	5665200	1.648875967002322
chr12	5664300	5665300	1.9490118173324158
chr12	5664400	5665400	0.9805266556452822
chr12	5664500	5665500	1.5547637058910002
chr12	5664600	5665600	1.283544219485515
chr12	5664700	5665700	1.0643215836720827
chr12	5666800	5667800	1.6768043003600346
chr12	5666900	5667900	1.3441820871903023
chr12	5667000	5668000	1.2859181684880556
chr12	5667100	5668100	1.1682838214484113
chr12	5667200	5668200	1.1429848388869561
chr12	5667300	5668300	1.048832931027477
chr12	5667400	5668400	1.2407546411755372
chr12	5667500	5668500	1.1539721417362878
chr12	5667600	5668600	0.8052532831956233
chr12	5668500	5669500	2.067860646553543
chr12	5668600	5669600	2.223304701213938
chr12	5668700	5669700	2.1513262728747646
chr12	5668800	5669800	2.2832861734791536
chr12	5668900	5669900	1.5050910238126416
chr12	5669000	5670000	1.5260905281662196
chr12	5669100	5670100	2.0697191491304032
chr12	5669200	5670200	1.5629059232075335
chr12	5669300	5670300	1.6107828140099978
chr12	5669400	5670400	1.7243910155130024
chr12	5669500	5670500	1.7215953890380542
chr12	5669600	5670600	0.7631705447655454
chr12	5669700	5670700	0.688693291420885
chr12	5669800	5670800	0.5570153015777275
chr12	5669900	5670900	1.4054588089164592
chr12	5670000	5671000	1.0124745525375252
chr12	5670100	5671100	0.7009854115749393
chr12	5670200	5671200	0.9291724641902316
chr12	5670300	5671300	0.6554333295122583
chr12	5670400	5671400	0.8177179701580107
chr12	5670500	5671500	0.5231127323603538
chr12	5670600	5671600	1.2702669303783602
chr12	5670700	5671700	1.6147942818022287
chr12	5670800	5671800	1.0569419696328242
chr12	5670900	5671900	0.6965774721264337
chr12	5671000	5672000	1.639459952497406
chr12	5671100	5672100	1.6071142235506533
chr12	5671200	5672200	1.5871900665244691
chr12	5671300	5672300	1.8589532671753368
chr12	5671400	5672400	1.8891471384492584
chr12	5671500	5672500	1.8943822915566748
chr12	5671600	5672600	2.033487434744984
chr12	5671700	5672700	2.016092773003189
chr12	5671800	5672800	2.436152494290429
chr12	5671900	5672900	2.5320984394964148
chr12	5672000	5673000	1.9800981260188824
chr12	5672100	5673100	1.9570255287276304
chr12	5672200	5673200	2.1996570459159908
chr12	5672300	5673300	2.106922415304692
chr12	5672400	5673400	2.228876669834775
chr12	5672500	5673500	2.14364428830019
chr12	5672600	5673600	2.0825517889604734
chr12	5672700	5673700	2.301430941914977
chr12	5672800	5673800	2.4339077082077103
chr12	5672900	5673900	2.5278652257365226
chr12	5673000	5674000	2.2911288058098416
chr12	5673100	5674100	2.5586511543812773
chr12	5673200	5674200	2.3983043727926234
chr12	5673300	5674300	1.9474227214034447
chr12	5673400	5674400	2.2225324769228245
chr12	5673500	5674500	2.434404832558952
chr12	5673600	5674600	2.263568283643056
chr12	5673700	5674700	1.886934789308624
chr12	5673800	5674800	1.6999535094160223
chr12	5673900	5674900	1.4407415846586702
chr12	5674000	5675000	2.0754371982528608
chr12	5674100	5675100	1.2091885251275765
chr12	5674200	5675200	1.113235633112044
chr12	5674300	5675300	1.4970717652020251
chr12	5674400	5675400	0.7877578399047361
chr12	5674500	5675500	0.8415056057163526
chr12	5674600	5675600	1.010860723677412
chr12	5674700	5675700	1.1604592569524943
chr12	5674800	5675800	0.9497619629794996
chr12	5674900	5675900	1.636614894821651
chr12	5675000	5676000	2.0387884315223173
chr12	5675100	5676100	2.4234441324662512
chr12	5675200	5676200	2.6740682813343533
chr12	5675300	5676300	2.689602547736248
chr12	5675400	5676400	3.3409387156917507
chr12	5675500	5676500	2.622468311967684
chr12	5675600	5676600	2.6212855876801258
chr12	5675700	5676700	1.9819147532806944
chr12	5675800	5676800	2.3803172611644983
chr12	5675900	5676900	1.364518199150506
chr12	5676000	5677000	0.5446256004411149
chr12	5676100	5677100	0.39170590383577786
chr12	5676200	5677200	0.4269094076442497
chr12	5676300	5677300	0.7130561005772886
chr12	5676400	5677400	0.8205352776143315
chr12	5676500	5677500	1.073425203121918
chr12	5676600	5677600	1.4861714399136423
chr12	5676700	5677700	2.2656574295684395
chr12	5676800	5677800	1.9949857754141425
chr12	5676900	5677900	2.467984725146728
chr12	5677000	5678000	2.754623846098897
chr12	5677100	5678100	2.372339275045186
chr12	5677200	5678200	2.18446568039632
chr12	5677300	5678300	1.7853353193562045
chr12	5677400	5678400	1.3137579875292944
chr12	5677500	5678500	1.772494853803787
chr12	5677600	5678600	0.9590938436700024
chr12	5677700	5678700	0.5295531672125237
chr12	5679500	5680500	0.3561469529990629
chr12	5679600	5680600	1.2219588681332296
chr12	5679700	5680700	0.8419120208303824
chr12	5679800	5680800	1.389084561610067
chr12	5679900	5680900	2.327825558273238
chr12	5680000	5681000	1.9996058851306242
chr12	5680100	5681100	1.944736524970197
chr12	5680200	5681200	2.1926893758731483
chr12	5680300	5681300	1.602276013939288
chr12	5680400	5681400	2.39486787178338
chr12	5680500	5681500	2.3046606811702874
chr12	5680600	5681600	1.934129470651428
chr12	5680700	5681700	2.365745793129589
chr12	5680800	5681800	1.4321514661557555
chr12	5680900	5681900	0.5455837327921519
chr12	5681000	5682000	0.9709785024742427
chr12	5681100	5682100	0.9554424323903532
chr12	5681200	5682200	0.9082147904019764
chr12	5681300	5682300	0.7972773650837587
chr12	5681400	5682400	0.7112757212105548
chr12	5681500	5682500	1.4327726658759676
chr12	5681600	5682600	1.6803094129839289
chr12	5681700	5682700	1.2732666803741264
chr12	5681800	5682800	1.888257738613648
chr12	5681900	5682900	1.84380476843278
chr12	5682000	5683000	1.6893643552716595
chr12	5682100	5683100	1.9436879867980053
chr12	5682200	5683200	2.130234120803648
chr12	5682300	5683300	1.8067069597217835
chr12	5682400	5683400	1.5355378773476904
chr12	5682500	5683500	0.8196991087666754
chr12	5682600	5683600	0.969355338981422
chr12	5682700	5683700	1.5824354131628136
chr12	5682800	5683800	1.366292983356406
chr12	5682900	5683900	2.0389995407888035
chr12	5683000	5684000	1.8417818961981756
chr12	5683100	5684100	1.8560252739716767
chr12	5683200	5684200	1.8159329938844424
chr12	5683300	5684300	2.1190469217470462
chr12	5683400	5684400	2.215607685065794
chr12	5683500	5684500	2.2092489109327613
chr12	5683600	5684600	1.5031083981964957
chr12	5683700	5684700	1.699711549114117
chr12	5683800	5684800	1.835255701103048
chr12	5683900	5684900	0.8948390443072235
chr12	5684000	5685000	0.9691477902312009
chr12	5684100	5685100	0.6516164154956939
chr12	5684200	5685200	0.6044619816237917
chr12	5684300	5685300	0.7847748827183585
chr12	5687700	5688700	0.3439883420394376
chr12	5687800	5688800	0.4572741851918213
chr12	5688900	5689900	1.3686981514385983
chr12	5689000	5690000	1.5325408773350022
chr12	5689100	5690100	1.261959628506239
chr12	5689200	5690200	0.9547420039625348
chr12	5689300	5690300	1.6314868316360525
chr12	5689400	5690400	1.831474940138392
chr12	5689500	5690500	1.957092494221992
chr12	5689600	5690600	1.3168686923499386
chr12	5689700	5690700	1.268524119316672
chr12	5689800	5690800	1.45948500737749
chr12	5689900	5690900	0.7535085664483261
chr12	5690000	5691000	0.5658497958171532
chr12	5690100	5691100	1.376819368228177
chr12	5690200	5691200	1.6385144914419418
chr12	5690300	5691300	1.7141610095122928
chr12	5691400	5692400	1.9097434853077757
chr12	5691500	5692500	1.4720538915988468
chr12	5691600	5692600	1.7529705351810736
chr12	5691700	5692700	1.7680597134533231
chr12	5691800	5692800	1.9094989067825152
chr12	5691900	5692900	1.025440397096319
chr12	5692000	5693000	1.4270015612912348
chr12	5692100	5693100	1.2666689564742792
chr12	5692200	5693200	1.2685950789033982
chr12	5692300	5693300	1.79975383563314
chr12	5692400	5693400	1.6272034665601025
chr12	5692500	5693500	1.8442218989850403
chr12	5692600	5693600	1.654340805426974
chr12	5692700	5693700	1.808299499987749
chr12	5692800	5693800	1.263251031241613
chr12	5692900	5693900	1.4220758903912505
chr12	5693000	5694000	1.367436697615374
chr12	5693100	5694100	1.2238153889979968
chr12	5693200	5694200	1.4754354743707032
chr12	5693300	5694300	1.3552823089781885
chr12	5693400	5694400	1.6117052320001493
chr12	5693500	5694500	1.5243768522602767
chr12	5693600	5694600	1.8417210724888275
chr12	5693700	5694700	1.7858771992617044
chr12	5693800	5694800	2.012274951393087
chr12	5693900	5694900	2.4431060810593643
chr12	5694000	5695000	2.361373158299628
chr12	5694100	5695100	2.720040120331065
chr12	5694200	5695200	2.0505613959130438
chr12	5694300	5695300	1.7263925880630142
chr12	5696200	5697200	0.8019673329488739
chr12	5696300	5697300	0.6706441813573684
chr12	5696400	5697400	1.1037258172425972
chr12	5696500	5697500	0.9959029859039026
chr12	5696600	5697600	1.2158810448180255
chr12	5696700	5697700	1.2816997063991256
chr12	5696800	5697800	1.3942969734647477
chr12	5696900	5697900	1.6377208496725424
chr12	5697000	5698000	1.4387343003416484
chr12	5698300	5699300	1.3283907686410243
chr12	5698400	5699400	1.2851253985456903
chr12	5698500	5699500	1.5577711787634412
chr12	5698600	5699600	1.94298491307762
chr12	5698700	5699700	2.186932615865853
chr12	5698800	5699800	1.7286218819664771
chr12	5698900	5699900	1.850060166920101
chr12	5699000	5700000	1.9477936078921214
chr12	5699100	5700100	2.013674607715488
chr12	5699200	5700200	2.0606305903596085
chr12	5699300	5700300	1.291797213673331
chr12	5699400	5700400	1.3333332861619571
chr12	5699500	5700500	1.1613103494636785
chr12	5699600	5700600	0.9810304649022894
chr12	5699700	5700700	0.6525267749077837
chr12	5699800	5700800	1.4703898268285862
chr12	5699900	5700900	1.3188347761093384
chr12	5700000	5701000	1.4942071429973263
chr12	5700100	5701100	1.1903300561818189
chr12	5701100	5702100	2.02852542026132
chr12	5701200	5702200	2.417200251369992
chr12	5701300	5702300	2.6414283703243537
chr12	5701400	5702400	2.315757769863751
chr12	5701500	5702500	2.8426850566040813
chr12	5701600	5702600	3.2529450493623187
chr12	5701700	5702700	3.2432517974887864
chr12	5701800	5702800	2.9858883668114165
chr12	5701900	5702900	3.2226039203861863
chr12	5702000	5703000	3.367669269245537
chr12	5702100	5703100	3.186455335810265
chr12	5702200	5703200	2.684995732168629
chr12	5702300	5703300	2.381221147688869
chr12	5702400	5703400	2.5455195468942367
chr12	5702500	5703500	1.87969819323346
chr12	5702600	5703600	2.0251392708429043
chr12	5702700	5703700	2.370988035493432
chr12	5702800	5703800	2.4345685000405686
chr12	5702900	5703900	2.3295227414695705
chr12	5703000	5704000	2.4285353307958752
chr12	5703100	5704100	2.046793175445322
chr12	5703200	5704200	1.943467024147616
chr12	5703300	5704300	2.413204288276237
chr12	5703400	5704400	2.540380665984559
chr12	5703500	5704500	2.546599321349482
chr12	5703600	5704600	1.9187810713529678
chr12	5703700	5704700	1.1718415639692688
chr12	5703800	5704800	1.4894307027158518
chr12	5703900	5704900	1.32379039933198
chr12	5704000	5705000	0.48568427186606167
chr12	5704100	5705100	0.4571377812789851
chr12	5704200	5705200	0.3218963599278025
chr12	5704300	5705300	-0.04467296110366173
chr12	5704400	5705400	-0.21583727088962665
chr12	5704500	5705500	-0.013370734139190243
chr12	5704600	5705600	0.4026916483319993
chr12	5704700	5705700	0.4877524637239531
chr12	5704800	5705800	0.28508121792057345
chr12	5704900	5705900	0.2954473979974593
chr12	5705000	5706000	0.7569406831210972
chr12	5705100	5706100	1.2445812334831583
chr12	5705200	5706200	1.3725745670638312
chr12	5705300	5706300	1.5332171432400468
chr12	5705400	5706400	1.871800120423464
chr12	5705500	5706500	2.2161111181582736
chr12	5705600	5706600	2.399119071800505
chr12	5705700	5706700	2.7640848402279894
chr12	5705800	5706800	2.9612468829051903
chr12	5705900	5706900	3.0971754850204083
chr12	5706000	5707000	3.05834181195286
chr12	5706100	5707100	2.989302255842856
chr12	5706200	5707200	2.8046236803681146
chr12	5706300	5707300	2.7063323382812112
chr12	5706400	5707400	2.2697871311531292
chr12	5706500	5707500	2.029398339228624
chr12	5706600	5707600	1.5886094255891312
chr12	5706700	5707700	1.1657646193650375
chr12	5706800	5707800	0.8915872665974572
chr12	5706900	5707900	1.1264996406165089
chr12	5707000	5708000	1.4264102584462057
chr12	5707100	5708100	1.2317007786046703
chr12	5707200	5708200	0.8648579257877125
chr12	5707300	5708300	0.7164782756339835
chr12	5707400	5708400	0.8224538454541822
chr12	5707500	5708500	0.785718184007014
chr12	5707600	5708600	1.2115232343333788
chr12	5707700	5708700	1.5309886903185248
chr12	5707800	5708800	1.6749309926279363
chr12	5707900	5708900	1.7787781634818387
chr12	5708000	5709000	1.5669156148182337
chr12	5708100	5709100	1.3352538480371423
chr12	5708200	5709200	2.180684271479037
chr12	5708300	5709300	2.8377108959716155
chr12	5708400	5709400	2.9718904704762887
chr12	5708500	5709500	3.324028806040476
chr12	5708600	5709600	3.0474761956164804
chr12	5708700	5709700	3.2841962701712326
chr12	5708800	5709800	3.2524364926859177
chr12	5708900	5709900	3.072520331267041
chr12	5709000	5710000	3.039751441315114
chr12	5709100	5710100	3.072151781178954
chr12	5709200	5710200	3.2501968452852985
chr12	5709300	5710300	3.0987346724387246
chr12	5709400	5710400	2.9662481905832543
chr12	5709500	5710500	2.808247767340752
chr12	5709600	5710600	2.990918172160977
chr12	5709700	5710700	2.32978218030944
chr12	5709800	5710800	2.2975021098838098
chr12	5709900	5710900	2.2352563358881152
chr12	5710000	5711000	2.351401386118643
chr12	5710100	5711100	2.3753581544712223
chr12	5710200	5711200	2.258106519700858
chr12	5710300	5711300	1.6607657020317366
chr12	5710400	5711400	2.129009778933998
chr12	5710500	5711500	2.57259942406909
chr12	5710600	5711600	2.3404496816285563
chr12	5710700	5711700	2.8765675069757126
chr12	5710800	5711800	2.9324957248718837
chr12	5710900	5711900	3.2459700804176843
chr12	5711000	5712000	3.0624444205508983
chr12	5711100	5712100	3.2082421389123543
chr12	5711200	5712200	2.756491095524103
chr12	5711300	5712300	3.3638236108186383
chr12	5711400	5712400	3.1712862107631707
chr12	5711500	5712500	2.9412034869628148
chr12	5711600	5712600	2.848296748280013
chr12	5711700	5712700	3.0561732457502253
chr12	5711800	5712800	3.1451920039927463
chr12	5711900	5712900	3.3152961151635933
chr12	5712000	5713000	3.4082684610941385
chr12	5712100	5713100	3.2102388471513224
chr12	5712200	5713200	3.4711572369453765
chr12	5712300	5713300	3.2558727189518737
chr12	5712400	5713400	3.024109395435517
chr12	5712500	5713500	3.0592277936633403
chr12	5712600	5713600	3.1204031457137176
chr12	5712700	5713700	3.3834044576684468
chr12	5712800	5713800	3.526086001071441
chr12	5712900	5713900	3.7722766488379165
chr12	5713000	5714000	2.921235846405768
chr12	5713100	5714100	3.6528950056419465
chr12	5713200	5714200	2.7291669057325563
chr12	5713300	5714300	2.7078864629781143
chr12	5713400	5714400	3.2451991515002314
chr12	5713500	5714500	3.368401298745185
chr12	5713600	5714600	2.9044460612906366
chr12	5713700	5714700	2.313847658385076
chr12	5713800	5714800	1.896570665477856
chr12	5713900	5714900	0.5427034308870073
chr12	5714000	5715000	1.5985188750924526
chr12	5714100	5715100	1.2843572335021622
chr12	5714200	5715200	1.8290791135440967
chr12	5714300	5715300	1.58301724887773
chr12	5714400	5715400	1.328688457355267
chr12	5714500	5715500	0.6764778848522353
chr12	5714600	5715600	1.1709671909130626
chr12	5714700	5715700	1.5074464338120728
chr12	5714800	5715800	1.5127931649097597
chr12	5714900	5715900	2.075321322195379
chr12	5715000	5716000	1.7966773670883531
chr12	5715100	5716100	1.3448593913666496
chr12	5715200	5716200	1.4721849519738437
chr12	5715300	5716300	1.6023829498057234
chr12	5715400	5716400	1.6560292015458806
chr12	5715500	5716500	1.660117452682066
chr12	5715600	5716600	1.7281935115385645
chr12	5715700	5716700	1.5253162831202935
chr12	5715800	5716800	1.7879349005690717
chr12	5715900	5716900	2.306683167260477
chr12	5716000	5717000	2.3924324839645514
chr12	5716100	5717100	2.493135006618592
chr12	5716200	5717200	2.3298316358126203
chr12	5716300	5717300	2.6158984243625354
chr12	5716400	5717400	2.116358613761688
chr12	5716500	5717500	2.093814119469416
chr12	5716600	5717600	2.0483502103214306
chr12	5716700	5717700	1.756226794848085
chr12	5716800	5717800	1.3451659715770838
chr12	5716900	5717900	1.1254023222152436
chr12	5717000	5718000	0.6697326545540553
chr12	5717100	5718100	0.5860229531034759
chr12	5717200	5718200	0.4779467704090513
chr12	5717300	5718300	0.03312689436015577
chr12	5717400	5718400	-0.04779617498262066
chr12	5717500	5718500	0.26360215372806417
chr12	5717600	5718600	0.05149691978887813
chr12	5717700	5718700	0.7408968616457937
chr12	5718000	5719000	1.3278633721219413
chr12	5718100	5719100	0.6952099111983077
chr12	5718200	5719200	0.6439642281034865
chr12	5718300	5719300	0.7146242551041578
chr12	5718400	5719400	0.7727066190319363
chr12	5718500	5719500	1.2233241973547009
chr12	5718600	5719600	1.4405308088320743
chr12	5718700	5719700	0.8645168818377297
chr12	5718800	5719800	1.4389051066075322
chr12	5718900	5719900	1.2430409323355334
chr12	5719000	5720000	1.4309507433974136
chr12	5719100	5720100	2.108353597577124
chr12	5719200	5720200	1.9943457687050647
chr12	5719300	5720300	2.3676311385381767
chr12	5719400	5720400	2.661356577784024
chr12	5719500	5720500	1.916398749526449
chr12	5719600	5720600	1.7141080842619536
chr12	5719700	5720700	1.9127438254104487
chr12	5719800	5720800	1.3076955189103194
chr12	5719900	5720900	1.234145323011646
chr12	5720000	5721000	1.0442259424846065
chr12	5720100	5721100	0.9358961125984092
chr12	5720200	5721200	1.0363682118518491
chr12	5721400	5722400	0.8709273929097415
chr12	5721500	5722500	0.6489183091999653
chr12	5721600	5722600	1.0760993253255209
chr12	5721700	5722700	1.289098673368748
chr12	5721800	5722800	1.4061571747083206
chr12	5721900	5722900	1.3845208531649542
chr12	5722000	5723000	1.767886757127208
chr12	5722100	5723100	2.3663626714190524
chr12	5722200	5723200	2.4165649176086474
chr12	5722300	5723300	2.407629887208181
chr12	5722400	5723400	2.4582068118859324
chr12	5722500	5723500	2.2112384417247717
chr12	5722600	5723600	2.186050934108416
chr12	5722700	5723700	2.7885650911192443
chr12	5722800	5723800	2.9764117797976204
chr12	5722900	5723900	2.8355177025688474
chr12	5723000	5724000	2.906045249252579
chr12	5723100	5724100	2.610807712498389
chr12	5723200	5724200	2.7507046937733595
chr12	5723300	5724300	2.5383329070995324
chr12	5723400	5724400	2.7006328034010183
chr12	5723500	5724500	3.1455680343033907
chr12	5723600	5724600	3.3181345650285863
chr12	5723700	5724700	3.09212888535703
chr12	5723800	5724800	3.1061198361482782
chr12	5723900	5724900	3.860196480451227
chr12	5724000	5725000	3.7666997055942577
chr12	5724100	5725100	4.175310200912547
chr12	5724200	5725200	3.986392942518536
chr12	5724300	5725300	3.9492962448953186
chr12	5724400	5725400	3.6456545459265337
chr12	5724500	5725500	3.878588517614946
chr12	5724600	5725600	3.6919361282466814
chr12	5724700	5725700	3.6731680819514567
chr12	5724800	5725800	3.2757130127661447
chr12	5724900	5725900	3.1198019246122604
chr12	5725000	5726000	3.5890144820977787
chr12	5725100	5726100	2.4513484067594207
chr12	5725200	5726200	2.166119027788987
chr12	5725300	5726300	2.246778439252077
chr12	5725400	5726400	1.8480353124012787
chr12	5725500	5726500	1.6503713319743334
chr12	5725600	5726600	1.922087240600299
chr12	5725700	5726700	1.7304578371576518
chr12	5725800	5726800	1.8562369387759623
chr12	5725900	5726900	0.7567778878611009
chr12	5726000	5727000	0.42561333186844175
chr12	5726100	5727100	1.2750815731620166
chr12	5726200	5727200	1.9385950504437663
chr12	5726300	5727300	1.8204881569112548
chr12	5726400	5727400	2.1473066603414237
chr12	5726500	5727500	1.8380997282451887
chr12	5727700	5728700	2.9083794536491694
chr12	5727800	5728800	2.8631134532935363
chr12	5727900	5728900	2.6677307446096776
chr12	5728000	5729000	2.3926603820826298
chr12	5728100	5729100	2.284895653427861
chr12	5728200	5729200	2.58880185430661
chr12	5728300	5729300	3.092204907841459
chr12	5728400	5729400	2.659560513677792
chr12	5728500	5729500	2.439872059209814
chr12	5728600	5729600	2.541583943333668
chr12	5728700	5729700	2.846112104088077
chr12	5728800	5729800	2.9707524050772705
chr12	5728900	5729900	2.8496340948852907
chr12	5729000	5730000	2.4992522101651127
chr12	5729100	5730100	2.172813509967023
chr12	5729200	5730200	1.8952125184210995
chr12	5729300	5730300	1.0724645272028488
chr12	5729400	5730400	1.6761517554430032
chr12	5729500	5730500	1.82991478999958
chr12	5729600	5730600	1.3927594485895411
chr12	5729700	5730700	1.513212241947862
chr12	5729800	5730800	1.3317230972960754
chr12	5729900	5730900	1.7725952290230822
chr12	5730000	5731000	2.3369087136744606
chr12	5730100	5731100	2.5979233698169604
chr12	5730200	5731200	2.3780468509329022
chr12	5730300	5731300	2.602683100067656
chr12	5730400	5731400	2.28905548991346
chr12	5730500	5731500	2.265957058126896
chr12	5730600	5731600	2.604973869520685
chr12	5730700	5731700	2.1190674771093074
chr12	5730800	5731800	1.9920780816256776
chr12	5730900	5731900	1.2654441665368317
chr12	5731000	5732000	1.0462344916155515
chr12	5731100	5732100	1.3040679900573289
chr12	5731200	5732200	1.8457727352938085
chr12	5731300	5732300	1.7114080550254154
chr12	5731400	5732400	1.753015551156894
chr12	5731500	5732500	1.1133841381852665
chr12	5731600	5732600	1.1961569398277767
chr12	5731700	5732700	1.6808195335922196
chr12	5731800	5732800	2.2538773918077584
chr12	5731900	5732900	2.5669408614302043
chr12	5732000	5733000	2.401163189326527
chr12	5732100	5733100	2.0841588428709965
chr12	5732200	5733200	2.2325370955476025
chr12	5732300	5733300	2.579123571719896
chr12	5732400	5733400	2.681928255226393
chr12	5732500	5733500	2.4378341030890542
chr12	5732600	5733600	2.0082268928484397
chr12	5732700	5733700	2.0397564630988816
chr12	5732800	5733800	1.3797833623738989
chr12	5732900	5733900	1.2254120562995716
chr12	5733000	5734000	1.1122112063021234
chr12	5733100	5734100	0.8926000575595973
chr12	5733200	5734200	0.10320783852152028
chr12	5733300	5734300	-0.409167723100806
chr12	5734000	5735000	0.46677219079988364
chr12	5734100	5735100	0.5388751779526332
chr12	5734200	5735200	0.5196433937009047
chr12	5734300	5735300	0.7397210769957501
chr12	5734400	5735400	0.8171266071244616
chr12	5734500	5735500	0.8391890715788246
chr12	5734600	5735600	0.8548059908853093
chr12	5734700	5735700	0.7495688302935154
chr12	5734800	5735800	0.08698799525315294
chr12	5734900	5735900	0.07865770392094798
chr12	5735000	5736000	0.6635715841701438
chr12	5735100	5736100	0.7369766875668524
chr12	5735200	5736200	1.198494507176335
chr12	5735300	5736300	1.3889689285518232
chr12	5735400	5736400	1.2558934412461424
chr12	5735500	5736500	1.5155543387876815
chr12	5735600	5736600	1.6013985427648871
chr12	5735700	5736700	1.9185101283811101
chr12	5735800	5736800	2.1215288655824227
chr12	5735900	5736900	2.100681235134599
chr12	5736000	5737000	1.8757788412498286
chr12	5736100	5737100	1.5737496367852644
chr12	5736200	5737200	2.150661180311124
chr12	5736300	5737300	1.9239710437990285
chr12	5736400	5737400	2.110868429493267
chr12	5736500	5737500	1.935996718921617
chr12	5736600	5737600	1.9580740065082087
chr12	5736700	5737700	2.2496853102829704
chr12	5736800	5737800	2.1892958188764853
chr12	5736900	5737900	2.2440137045735447
chr12	5737000	5738000	2.1163919569848497
chr12	5737100	5738100	3.4165482096972366
chr12	5737200	5738200	2.200638994710041
chr12	5737300	5738300	2.621069895251784
chr12	5737400	5738400	2.7550770663521345
chr12	5737500	5738500	2.7735835104485806
chr12	5737600	5738600	3.0946810978879644
chr12	5737700	5738700	2.896536781222493
chr12	5737800	5738800	2.76115588493076
chr12	5737900	5738900	3.1731761913673564
chr12	5738000	5739000	3.203674005752798
chr12	5738100	5739100	2.82905214082486
chr12	5738200	5739200	2.9481636272821024
chr12	5738300	5739300	2.57118640295692
chr12	5738400	5739400	2.7244425374503183
chr12	5738500	5739500	2.1815631805682627
chr12	5738600	5739600	2.1266691811767537
chr12	5738700	5739700	2.7628533113315616
chr12	5738800	5739800	2.709156639986148
chr12	5738900	5739900	2.6554834539552488
chr12	5739000	5740000	3.0035899359181295
chr12	5739100	5740100	2.811484513961727
chr12	5739200	5740200	2.380111509573251
chr12	5739300	5740300	3.263022465135435
chr12	5739400	5740400	3.3252001187820235
chr12	5739500	5740500	3.36453124731436
chr12	5739600	5740600	2.8473582313610457
chr12	5739700	5740700	2.083838543545552
chr12	5739800	5740800	2.062283410164486
chr12	5739900	5740900	2.1897591089454216
chr12	5740000	5741000	2.2125266065351834
chr12	5740100	5741100	2.2635030924856783
chr12	5740200	5741200	2.725910332546624
chr12	5740300	5741300	2.501243777317476
chr12	5740400	5741400	2.6014814330197407
chr12	5740500	5741500	3.2673177141193617
chr12	5740600	5741600	3.6767487283910603
chr12	5740700	5741700	3.713905857109903
chr12	5740800	5741800	3.957861422331212
chr12	5740900	5741900	3.370741486643789
chr12	5741000	5742000	3.7258675179974445
chr12	5741100	5742100	3.8564931293205333
chr12	5741200	5742200	3.85959635766847
chr12	5741300	5742300	3.4333264735950637
chr12	5741400	5742400	3.198561214803105
chr12	5741500	5742500	2.9837950455344457
chr12	5741600	5742600	2.9308022152864472
chr12	5741700	5742700	2.472854853327562
chr12	5741800	5742800	2.2397194662711284
chr12	5741900	5742900	2.47759175820521
chr12	5742000	5743000	2.272747482215887
chr12	5742100	5743100	1.718480052318305
chr12	5742200	5743200	1.5456240634182754
chr12	5742300	5743300	1.9087098674040759
chr12	5742400	5743400	1.783882100503386
chr12	5742500	5743500	2.4532411406870485
chr12	5742600	5743600	2.0451635294606527
chr12	5742700	5743700	2.6314336571283485
chr12	5742800	5743800	3.1904235584614047
chr12	5742900	5743900	3.0864553596602686
chr12	5743000	5744000	2.4209031753987706
chr12	5743100	5744100	2.677976598077532
chr12	5743200	5744200	2.5753345656756705
chr12	5743300	5744300	2.9459102925452036
chr12	5743400	5744400	3.0286853484486973
chr12	5743500	5744500	1.9135076281366168
chr12	5743600	5744600	2.3902570460566928
chr12	5743700	5744700	2.2358954585860547
chr12	5743800	5744800	2.2843906341088207
chr12	5743900	5744900	2.202319489298603
chr12	5744000	5745000	2.7287789106963243
chr12	5744100	5745100	2.857641779800603
chr12	5744200	5745200	3.156697933611857
chr12	5744300	5745300	2.6104303445544232
chr12	5744400	5745400	2.913287733011041
chr12	5744500	5745500	3.261310438924563
chr12	5744600	5745600	3.1741730082342614
chr12	5744700	5745700	3.4481422661998065
chr12	5744800	5745800	3.333724446098203
chr12	5744900	5745900	3.0709965960084773
chr12	5745000	5746000	2.6017559400272376
chr12	5745100	5746100	3.2506260995461926
chr12	5745200	5746200	2.6191837402472395
chr12	5745300	5746300	2.4535807390135282
chr12	5745400	5746400	2.040929671271808
chr12	5745500	5746500	2.0442425460263305
chr12	5745600	5746600	2.5813021236728932
chr12	5745700	5746700	2.8187417144391764
chr12	5745800	5746800	2.4148157895107145
chr12	5745900	5746900	2.4200151189086805
chr12	5746000	5747000	2.4138890804879045
chr12	5746100	5747100	1.3774968004858177
chr12	5746200	5747200	1.5108967731349845
chr12	5746300	5747300	1.754928841586446
chr12	5746400	5747400	2.3227001298566123
chr12	5746500	5747500	2.0266986899000123
chr12	5746600	5747600	1.2457678066812299
chr12	5746700	5747700	0.7545382883624632
chr12	5746800	5747800	1.0647826134867868
chr12	5746900	5747900	1.44499912768853
chr12	5747000	5748000	1.57043641021613
chr12	5747100	5748100	2.3395109718148954
chr12	5747200	5748200	3.4392385175377265
chr12	5747300	5748300	3.708213184881377
chr12	5747400	5748400	3.7109638179607813
chr12	5747500	5748500	3.5108655527731387
chr12	5747600	5748600	3.8978330363407374
chr12	5747700	5748700	3.878943743803255
chr12	5747800	5748800	3.455962016128312
chr12	5748900	5749900	3.090706312462799
chr12	5749000	5750000	3.210649165705895
chr12	5749100	5750100	3.37649650167216
chr12	5749200	5750200	3.889009155468348
chr12	5749300	5750300	3.8369392608677257
chr12	5749400	5750400	4.17027573379255
chr12	5749500	5750500	4.055738766208235
chr12	5749600	5750600	4.037089782525667
chr12	5749700	5750700	3.8777616388139022
chr12	5749800	5750800	3.5377238355138694
chr12	5749900	5750900	2.966473331623148
chr12	5750000	5751000	3.2107917213399735
chr12	5750100	5751100	3.250514326401785
chr12	5750200	5751200	3.1130092038826875
chr12	5750300	5751300	2.509077966255314
chr12	5750400	5751400	1.9631046742145093
chr12	5750500	5751500	1.484145632101308
chr12	5750600	5751600	1.1651879703102368
chr12	5750700	5751700	1.2555801431600886
chr12	5750800	5751800	0.7978914076733129
chr12	5750900	5751900	0.6674278558941387
chr12	5751000	5752000	-0.0011044565034539666
chr12	5751100	5752100	0.6095309328169287
chr12	5751200	5752200	0.7656932919986132
chr12	5751300	5752300	0.662275731763134
chr12	5751400	5752400	1.220862178381626
chr12	5751500	5752500	1.2698895789284619
chr12	5751600	5752600	1.1395144467072775
chr12	5751700	5752700	1.5777466201788153
chr12	5751800	5752800	1.7906521693794422
chr12	5751900	5752900	1.5336562523227038
chr12	5752000	5753000	1.8054514968432909
chr12	5752100	5753100	1.1357864364412202
chr12	5752200	5753200	1.5395516868465111
chr12	5752300	5753300	1.1766792552592762
chr12	5752400	5753400	1.1451098426217816
chr12	5752500	5753500	1.0202855423209558
chr12	5752600	5753600	1.8688989685313813
chr12	5752700	5753700	1.4196356405544568
chr12	5752800	5753800	1.7216735729296484
chr12	5752900	5753900	2.3370670973752405
chr12	5753000	5754000	2.0239903921431948
chr12	5753100	5754100	2.1379992605228844
chr12	5753200	5754200	1.6009097741214957
chr12	5753300	5754300	2.1732991994374253
chr12	5753400	5754400	2.178880451207485
chr12	5753500	5754500	2.36694635005874
chr12	5753600	5754600	2.2468988599972444
chr12	5753700	5754700	2.0381318959694403
chr12	5753800	5754800	1.9366811765866745
chr12	5753900	5754900	1.5891075278171698
chr12	5754000	5755000	2.0733859214983195
chr12	5754100	5755100	1.8785802145852484
chr12	5754200	5755200	1.8850827232502199
chr12	5754300	5755300	1.8170629940724816
chr12	5754400	5755400	1.459627567000384
chr12	5754500	5755500	1.7111291006349776
chr12	5754600	5755600	1.7237030941045302
chr12	5754700	5755700	2.0573926609348483
chr12	5754800	5755800	1.7322626175169362
chr12	5754900	5755900	1.3564571113009023
chr12	5755000	5756000	1.0280770465615248
chr12	5755100	5756100	1.1870103252828208
chr12	5755200	5756200	1.1125274860187142
chr12	5755300	5756300	0.537962513180186
chr12	5755400	5756400	0.6007581046917387
chr12	5755500	5756500	0.8450561454794229
chr12	5755600	5756600	0.7600932314180147
chr12	5755700	5756700	0.77420520523615
chr12	5755800	5756800	0.6777586725360787
chr12	5755900	5756900	1.9063835054507745
chr12	5756000	5757000	1.7881469007450843
chr12	5756100	5757100	2.189452144157681
chr12	5756200	5757200	2.4669124505358107
chr12	5756300	5757300	3.2023522155835984
chr12	5756400	5757400	3.197803067709254
chr12	5756500	5757500	2.409704134057837
chr12	5756600	5757600	2.0914928424979258
chr12	5756700	5757700	2.4392036339420966
chr12	5756800	5757800	2.7469334868509683
chr12	5756900	5757900	2.1942399680096987
chr12	5757000	5758000	2.1388940759400925
chr12	5757100	5758100	1.9503643717862755
chr12	5757200	5758200	2.097306251443769
chr12	5757300	5758300	2.559490487021585
chr12	5757400	5758400	2.5053395934327325
chr12	5757500	5758500	3.2730141613498613
chr12	5757600	5758600	3.326970285987435
chr12	5757700	5758700	2.072676473941278
chr12	5757800	5758800	1.934521327959904
chr12	5757900	5758900	1.7868289199480387
chr12	5758000	5759000	2.1149318940487714
chr12	5758100	5759100	2.3922381279462703
chr12	5760000	5761000	1.0564980010567318
chr12	5760100	5761100	1.0060599693669685
chr12	5760200	5761200	0.5857944031540536
chr12	5760300	5761300	0.8310672308337406
chr12	5760400	5761400	0.3918244457955197
chr12	5760500	5761500	0.04553457432086763
chr12	5760600	5761600	0.4980064425518879
chr12	5760700	5761700	0.4693172254911818
chr12	5760800	5761800	0.5916087415596489
chr12	5760900	5761900	0.15814708957048185
chr12	5761000	5762000	-0.29711608924559296
chr12	5761100	5762100	-0.4752555762478434
chr12	5761200	5762200	-0.11179312912352274
chr12	5761300	5762300	-0.6645014555698983
chr12	5761400	5762400	-0.12383079864576985
chr12	5761500	5762500	0.10958751991201818
chr12	5761600	5762600	-0.08671965220124166
chr12	5761700	5762700	0.2703390529062488
chr12	5761800	5762800	-0.020966720613393462
chr12	5761900	5762900	-0.3998161422157614
chr12	5762000	5763000	-0.20136224066568179
chr12	5762100	5763100	-0.4217910574086264
chr12	5762200	5763200	-0.9308155574299772
chr12	5762300	5763300	-0.5284854092349479
chr12	5762400	5763400	-0.2744432198165233
chr12	5762500	5763500	0.15257688285104395
chr12	5762600	5763600	-0.059651586621367686
chr12	5762700	5763700	-0.5589492262925155
chr12	5762800	5763800	-0.2695589613672021
chr12	5762900	5763900	-0.12058004151063158
chr12	5763000	5764000	1.05511840687008
chr12	5763100	5764100	1.6970862392911468
chr12	5763200	5764200	2.2845800643135825
chr12	5763300	5764300	2.0621076095954862
chr12	5763400	5764400	2.095540020746768
chr12	5763500	5764500	1.9305556458703
chr12	5763600	5764600	2.1788637995842417
chr12	5763700	5764700	1.7781315915328255
chr12	5763800	5764800	2.228390896095124
chr12	5763900	5764900	2.528899505822529
chr12	5764000	5765000	1.9539171489502805
chr12	5764100	5765100	1.6996945277284188
chr12	5764200	5765200	1.0981439868118938
chr12	5764300	5765300	1.7802295215545445
chr12	5764400	5765400	2.2907467661417424
chr12	5764500	5765500	2.701888000923543
chr12	5764600	5765600	2.46087710060124
chr12	5764700	5765700	3.448549838421564
chr12	5764800	5765800	2.693535682648456
chr12	5764900	5765900	3.3408048625591293
chr12	5765000	5766000	3.7468128975429122
chr12	5765100	5766100	3.9285319823409837
chr12	5765200	5766200	3.9054517113641167
chr12	5765300	5766300	3.5210080574220664
chr12	5765400	5766400	3.2387867988877
chr12	5765500	5766500	2.8238079299900547
chr12	5765600	5766600	3.1328546559484134
chr12	5765700	5766700	2.684963403781296
chr12	5765800	5766800	2.8962482524375837
chr12	5765900	5766900	2.6976032974528588
chr12	5766000	5767000	2.639817322560404
chr12	5766100	5767100	2.4725286363276284
chr12	5766200	5767200	2.574406307328546
chr12	5766300	5767300	2.605099388536901
chr12	5766400	5767400	2.356996165278042
chr12	5766500	5767500	2.5791204433494785
chr12	5766600	5767600	2.5106951177167325
chr12	5766700	5767700	2.4076055956067424
chr12	5766800	5767800	2.074199893070321
chr12	5766900	5767900	1.7868132338215743
chr12	5767000	5768000	1.6746225831843462
chr12	5767100	5768100	1.8147873066327118
chr12	5767200	5768200	2.240749525055785
chr12	5767300	5768300	2.3156516089240067
chr12	5767400	5768400	2.5159797999630644
chr12	5767500	5768500	2.4785059822993487
chr12	5767600	5768600	1.8063069621878471
chr12	5767700	5768700	2.5317296618883907
chr12	5767800	5768800	3.3823015334335174
chr12	5767900	5768900	3.5935556837280687
chr12	5768000	5769000	3.1121999078190554
chr12	5768100	5769100	2.946896536667722
chr12	5768200	5769200	2.3624205099240383
chr12	5768300	5769300	2.097915798913049
chr12	5768400	5769400	2.61556290820142
chr12	5768500	5769500	3.1599797423362355
chr12	5768600	5769600	3.8126979576521993
chr12	5768700	5769700	3.4143540572803457
chr12	5768800	5769800	3.3960789624613588
chr12	5768900	5769900	3.4590766528464245
chr12	5769000	5770000	4.02132013553096
chr12	5769100	5770100	3.6040368762202286
chr12	5769200	5770200	3.2929543857126027
chr12	5769300	5770300	3.334372378573277
chr12	5769400	5770400	2.831776686026032
chr12	5769500	5770500	2.3070069952717187
chr12	5769600	5770600	1.7637879455962635
chr12	5769700	5770700	2.8154853342125694
chr12	5769800	5770800	1.930136182655108
chr12	5769900	5770900	1.7205911404637562
chr12	5770000	5771000	1.2036345713666468
chr12	5770100	5771100	1.98677027330834
chr12	5770200	5771200	1.8466871080642209
chr12	5770300	5771300	1.1643371139979493
chr12	5770400	5771400	1.1682836631539
chr12	5770500	5771500	1.255067833743725
chr12	5770600	5771600	1.431047106449396
chr12	5770700	5771700	0.3212027988668824
chr12	5770800	5771800	1.0269787142914404
chr12	5770900	5771900	0.8306568570962576
chr12	5771000	5772000	0.7763443725682112
chr12	5771100	5772100	-0.31387635281760073
chr12	5771600	5772600	1.2801300521495491
chr12	5771700	5772700	1.587979714777328
chr12	5771800	5772800	1.2946424073865344
chr12	5771900	5772900	1.5544550080167516
chr12	5772000	5773000	2.11391783188088
chr12	5772100	5773100	2.785243781295079
chr12	5772200	5773200	2.50908591134346
chr12	5772300	5773300	2.4747228992427384
chr12	5772400	5773400	2.453403009641321
chr12	5772500	5773500	2.1429902413486324
chr12	5772600	5773600	2.1661317148598345
chr12	5772700	5773700	2.334483362201538
chr12	5772800	5773800	2.263389422511727
chr12	5772900	5773900	1.8531173989592784
chr12	5773000	5774000	1.4671044295034765
chr12	5773100	5774100	1.039019469179857
chr12	5773200	5774200	1.1945711726945167
chr12	5773300	5774300	1.1832308461131904
chr12	5773400	5774400	0.9810406119607992
chr12	5773500	5774500	1.7437157820318334
chr12	5773600	5774600	2.2716335551112943
chr12	5773700	5774700	2.126145191627685
chr12	5773800	5774800	1.8627916968250358
chr12	5773900	5774900	2.3791901696733024
chr12	5774000	5775000	2.0444218100507694
chr12	5774100	5775100	2.474965338792655
chr12	5774200	5775200	2.592823322957201
chr12	5774300	5775300	2.064862061139947
chr12	5774400	5775400	2.1621607750033682
chr12	5774500	5775500	2.034317249771108
chr12	5774600	5775600	1.7137797857822292
chr12	5774700	5775700	1.935245748416616
chr12	5774800	5775800	2.1917609574158665
chr12	5774900	5775900	1.723913803031622
chr12	5775000	5776000	1.9270412003247215
chr12	5775100	5776100	1.419928841021267
chr12	5775200	5776200	1.6727141483398211
chr12	5775300	5776300	2.0452792880079627
chr12	5775400	5776400	2.5167528498415863
chr12	5775500	5776500	2.439804805467793
chr12	5775600	5776600	2.6721176843174628
chr12	5775700	5776700	2.8188889410743765
chr12	5775800	5776800	2.839107027511257
chr12	5775900	5776900	2.81601268693259
chr12	5776000	5777000	3.174123585120692
chr12	5776100	5777100	3.8648702024059713
chr12	5776200	5777200	3.557129924035147
chr12	5776300	5777300	4.137116572587878
chr12	5776400	5777400	3.5733485688214555
chr12	5776500	5777500	3.672053980663183
chr12	5776600	5777600	3.5685741116326204
chr12	5776700	5777700	3.2572520708316386
chr12	5776800	5777800	3.685117817907319
chr12	5776900	5777900	3.635290609440496
chr12	5777000	5778000	3.3533425195439555
chr12	5777100	5778100	3.2979192398714874
chr12	5777200	5778200	3.1052948195769132
chr12	5777300	5778300	2.2553047774296666
chr12	5777400	5778400	2.6508756945035667
chr12	5777500	5778500	2.396510057942163
chr12	5777600	5778600	1.8263528984109727
chr12	5777700	5778700	1.6470231323590203
chr12	5777800	5778800	1.0952922602637574
chr12	5777900	5778900	1.7284460338555858
chr12	5778000	5779000	1.3241856157503717
chr12	5778100	5779100	0.9662335488835662
chr12	5778200	5779200	0.5852779212559011
chr12	5778300	5779300	1.1775196195525304
chr12	5778400	5779400	1.0514177357553205
chr12	5778500	5779500	1.5653608077938568
chr12	5778600	5779600	2.411271854748028
chr12	5778700	5779700	2.6520313532084683
chr12	5778800	5779800	3.1383060739137
chr12	5778900	5779900	2.842227661514408
chr12	5779000	5780000	3.2716433877279147
chr12	5779100	5780100	2.663446141400645
chr12	5779200	5780200	2.993488046470292
chr12	5779300	5780300	2.5688519514519874
chr12	5779400	5780400	2.5942803639796908
chr12	5779500	5780500	2.3544948967775605
chr12	5779600	5780600	1.2550740082157144
chr12	5779700	5780700	1.1694940276627632
chr12	5779800	5780800	1.1787179286689522
chr12	5779900	5780900	0.9732780083146154
chr12	5780000	5781000	1.2738055702668596
chr12	5780100	5781100	1.6832415130735374
chr12	5780200	5781200	1.4562869381084111
chr12	5780300	5781300	1.572913540669589
chr12	5780400	5781400	1.3940111830961999
chr12	5780500	5781500	1.066510232097134
chr12	5780600	5781600	1.580656866386193
chr12	5781100	5782100	2.116777759009392
chr12	5781200	5782200	2.2460916273954554
chr12	5781300	5782300	1.4474997046474047
chr12	5781400	5782400	1.203182646005449
chr12	5781500	5782500	1.2836658913953432
chr12	5781600	5782600	1.4595083968886904
chr12	5781700	5782700	0.8493128515647099
chr12	5781800	5782800	-0.028331661250800024
chr12	5781900	5782900	-0.14325977562169656
chr12	5782000	5783000	0.13711177854697854
chr12	5782100	5783100	-0.702828642702839
chr12	5782200	5783200	-1.063523828983424
chr12	5782300	5783300	-0.5597307864631181
chr12	5782400	5783400	0.0389020104418143
chr12	5782500	5783500	0.2297651162013098
chr12	5782600	5783600	-0.14424532857117794
chr12	5782700	5783700	0.4685613482088837
chr12	5782800	5783800	1.4042613686981609
chr12	5782900	5783900	2.222083959596792
chr12	5783000	5784000	1.3976962715713095
chr12	5783100	5784100	1.844307570665912
chr12	5783200	5784200	2.0658719815127657
chr12	5783300	5784300	1.8534929323763951
chr12	5783400	5784400	1.3431581808773103
chr12	5783500	5784500	1.3274598382850664
chr12	5783600	5784600	1.5422634842695833
chr12	5783700	5784700	1.7749933169444383
chr12	5783800	5784800	1.5016494877415818
chr12	5783900	5784900	1.1328640105101586
chr12	5784000	5785000	1.7255674874026514
chr12	5784100	5785100	1.3043350264262084
chr12	5784200	5785200	1.8830876049167733
chr12	5784300	5785300	2.0722733679494585
chr12	5784400	5785400	2.47185232141996
chr12	5784500	5785500	2.588300332997078
chr12	5784600	5785600	2.6510500015699234
chr12	5784700	5785700	3.134034394170792
chr12	5784800	5785800	3.5535314134683325
chr12	5784900	5785900	3.9210456807146894
chr12	5785000	5786000	3.6820787254564036
chr12	5785100	5786100	4.289085370130666
chr12	5785200	5786200	3.4792182683745287
chr12	5785300	5786300	3.161331439258624
chr12	5785400	5786400	2.9410215239029136
chr12	5785500	5786500	2.5940613602135283
chr12	5785600	5786600	2.810297150810712
chr12	5785700	5786700	2.4008998825071
chr12	5785800	5786800	1.5837100563039543
chr12	5785900	5786900	1.2341948898180024
chr12	5786000	5787000	1.5711805920458688
chr12	5786100	5787100	1.6083202208520693
chr12	5786200	5787200	2.0938800465740126
chr12	5786300	5787300	3.054913900537729
chr12	5786400	5787400	3.208271383490509
chr12	5786500	5787500	2.9348478236212943
chr12	5786600	5787600	2.8030782785648585
chr12	5786700	5787700	2.7058349076964583
chr12	5786800	5787800	3.3517868509828244
chr12	5786900	5787900	3.30654537693254
chr12	5787000	5788000	4.204563495391984
chr12	5787100	5788100	4.019798038236069
chr12	5787200	5788200	3.7182019508458484
chr12	5787300	5788300	3.0696027423641707
chr12	5787400	5788400	2.894430961934854
chr12	5787500	5788500	3.3708752030904683
chr12	5787600	5788600	3.3034198080661485
chr12	5787700	5788700	2.5929412203730857
chr12	5787800	5788800	2.543080867673233
chr12	5787900	5788900	2.1815899210164567
chr12	5788000	5789000	1.130047613453096
chr12	5788900	5789900	1.0646837849039803
chr12	5789000	5790000	1.1763216410386583
chr12	5789100	5790100	1.505660383436818
chr12	5789200	5790200	1.5818741281883129
chr12	5789300	5790300	1.960437504515328
chr12	5789400	5790400	2.195953384166049
chr12	5789500	5790500	2.2126739950478496
chr12	5789600	5790600	1.718319268175107
chr12	5789700	5790700	2.2373953739282664
chr12	5789800	5790800	2.402065555394429
chr12	5789900	5790900	2.0816877729869256
chr12	5790000	5791000	2.5010694261689905
chr12	5790100	5791100	2.1658589276630718
chr12	5790200	5791200	2.293367702287041
chr12	5790300	5791300	2.3060301413755884
chr12	5790400	5791400	2.5371947711905776
chr12	5790500	5791500	2.5563814563722485
chr12	5790600	5791600	2.6842741318575465
chr12	5790700	5791700	2.6414532639831414
chr12	5790800	5791800	1.8049473580127096
chr12	5790900	5791900	1.4467310732311502
chr12	5791000	5792000	0.851463999905754
chr12	5791100	5792100	1.0282530879873295
chr12	5791200	5792200	1.1434397394867772
chr12	5791300	5792300	0.5197608935962239
chr12	5791400	5792400	0.1394271599537185
chr12	5791500	5792500	0.0068998540721155795
chr12	5791600	5792600	0.2259208780782546
chr12	5791700	5792700	0.7553475736997716
chr12	5791800	5792800	1.1187113534828366
chr12	5791900	5792900	1.9510871422186973
chr12	5792000	5793000	1.9871203199463463
chr12	5792100	5793100	1.8892456094997387
chr12	5792200	5793200	1.4273996603735684
chr12	5792300	5793300	2.023551342247561
chr12	5792400	5793400	2.0259041371211968
chr12	5792500	5793500	2.498351625881194
chr12	5792600	5793600	2.975713984745183
chr12	5792700	5793700	2.723584542024084
chr12	5792800	5793800	2.74876489111646
chr12	5792900	5793900	1.866287256114748
chr12	5793000	5794000	1.2496185733847451
chr12	5793100	5794100	1.175853941899289
chr12	5793200	5794200	1.314296667624768
chr12	5793300	5794300	1.5458470916908729
chr12	5793400	5794400	1.803971985830941
chr12	5793500	5794500	1.1880370998752685
chr12	5793600	5794600	0.6936580636571694
chr12	5793700	5794700	0.5244939266033944
chr12	5793800	5794800	0.09811816401241062
chr12	5793900	5794900	0.5506210197347665
chr12	5794000	5795000	1.4746510010551435
chr12	5794100	5795100	1.9317219654360671
chr12	5794200	5795200	2.348841187038773
chr12	5794300	5795300	1.91356957556222
chr12	5794400	5795400	1.873852301421561
chr12	5794500	5795500	2.4096902480909694
chr12	5794600	5795600	2.2593526533831643
chr12	5794700	5795700	2.4030727647997185
chr12	5794800	5795800	2.482725602369208
chr12	5794900	5795900	2.6418277017379075
chr12	5795000	5796000	1.9394415773697946
chr12	5795100	5796100	1.7695861620540787
chr12	5795200	5796200	1.8235591590586413
chr12	5795300	5796300	2.5901771180923925
chr12	5795400	5796400	2.7451546488036045
chr12	5795500	5796500	2.8665040014135865
chr12	5795600	5796600	3.477800029740643
chr12	5795700	5796700	3.327985288897206
chr12	5795800	5796800	3.440415387641245
chr12	5795900	5796900	2.918543147540167
chr12	5796000	5797000	2.8586503151449723
chr12	5796100	5797100	2.201305940153316
chr12	5796200	5797200	1.5654918300819043
chr12	5796300	5797300	0.8722023122249515
chr12	5796400	5797400	1.5510443046840174
chr12	5796500	5797500	1.5761218826730938
chr12	5796600	5797600	1.5749628920311427
chr12	5796700	5797700	1.0879039167911737
chr12	5796800	5797800	1.377371236199832
chr12	5796900	5797900	1.9528008892403923
chr12	5797000	5798000	2.339257756232224
chr12	5797100	5798100	2.004686290763086
chr12	5797200	5798200	2.2870862901166373
chr12	5797300	5798300	2.6865613543319573
chr12	5797400	5798400	2.3218631711614663
chr12	5797500	5798500	2.8708813969580294
chr12	5797600	5798600	2.3489163950563325
chr12	5797700	5798700	2.5759633933933634
chr12	5797800	5798800	2.3064838233036915
chr12	5797900	5798900	2.0361432170266243
chr12	5798000	5799000	2.281502987454016
chr12	5798100	5799100	2.494574041437856
chr12	5798200	5799200	2.4810221187455666
chr12	5798300	5799300	2.006853478964349
chr12	5798400	5799400	2.0003534714404463
chr12	5798500	5799500	1.346964266221363
chr12	5798600	5799600	2.156742143321642
chr12	5798700	5799700	1.9741456503970989
chr12	5798800	5799800	2.063393020591528
chr12	5798900	5799900	2.118773557040359
chr12	5799000	5800000	1.9540662451750939
chr12	5799100	5800100	2.3541168565500348
chr12	5799200	5800200	1.4720689298294574
chr12	5799300	5800300	1.6755326768166647
chr12	5799400	5800400	1.7042343673545346
chr12	5799500	5800500	2.1386487806256884
chr12	5799600	5800600	2.515794970363572
chr12	5799700	5800700	2.5672160326835365
chr12	5799800	5800800	2.957782165744811
chr12	5799900	5800900	2.577068498857871
chr12	5800000	5801000	2.276119388088547
chr12	5800100	5801100	1.6167267508201573
chr12	5800200	5801200	2.33664360716507
chr12	5800300	5801300	2.2794480272029243
chr12	5800400	5801400	2.4341806339130216
chr12	5800500	5801500	2.209834367719124
chr12	5800600	5801600	1.7673954401338403
chr12	5800700	5801700	2.2587647357982497
chr12	5800800	5801800	1.2386562779314354
chr12	5800900	5801900	1.2592475367022635
chr12	5801000	5802000	1.1429409529621959
chr12	5801100	5802100	1.640053842385803
chr12	5801200	5802200	1.6266526454197847
chr12	5801300	5802300	1.440329266749461
chr12	5801400	5802400	2.028257090157834
chr12	5801500	5802500	2.071365707149049
chr12	5801600	5802600	1.7309200927508497
chr12	5801700	5802700	1.2932426912151531
chr12	5801800	5802800	2.2944274320483355
chr12	5801900	5802900	2.4679373326857426
chr12	5802000	5803000	2.5904815094576623
chr12	5802100	5803100	2.592918239375607
chr12	5802200	5803200	2.450256979159605
chr12	5802300	5803300	2.6547924097154083
chr12	5802400	5803400	2.3241234190171944
chr12	5802500	5803500	2.4842161618245657
chr12	5802600	5803600	2.7559879741490354
chr12	5802700	5803700	3.04691425279931
chr12	5802800	5803800	2.845926610441332
chr12	5802900	5803900	2.71443802715725
chr12	5803000	5804000	2.87373185111763
chr12	5803100	5804100	3.0557903789396432
chr12	5803200	5804200	3.819288391118649
chr12	5803300	5804300	4.2445980479412215
chr12	5803400	5804400	4.091932693317197
chr12	5803500	5804500	4.528166607245018
chr12	5803600	5804600	4.127016385294499
chr12	5803700	5804700	3.703643694813728
chr12	5803800	5804800	3.305168904911797
chr12	5803900	5804900	3.1243917493023026
chr12	5804000	5805000	3.0864832430453473
chr12	5804100	5805100	2.9963920401143347
chr12	5804200	5805200	2.0080543317144603
chr12	5804300	5805300	1.3910213049667883
chr12	5804400	5805400	1.293214544465665
chr12	5804500	5805500	0.983817140002486
chr12	5804600	5805600	1.527636729787636
chr12	5804700	5805700	1.6705198801694865
chr12	5804800	5805800	2.2150155193131926
chr12	5804900	5805900	2.7447867116728726
chr12	5805000	5806000	2.8244708528263103
chr12	5805100	5806100	3.0408230594779155
chr12	5805200	5806200	3.4004391929379203
chr12	5805300	5806300	3.5622613907392777
chr12	5805400	5806400	3.808857653408944
chr12	5805500	5806500	3.5932646080467117
chr12	5805600	5806600	3.5284311668287587
chr12	5805700	5806700	4.036359775255427
chr12	5805800	5806800	3.8046594843275647
chr12	5805900	5806900	3.4030082150475662
chr12	5806000	5807000	3.412186397236626
chr12	5806100	5807100	3.1175271473934623
chr12	5806200	5807200	3.233862832380093
chr12	5806300	5807300	3.7105914445466133
chr12	5806400	5807400	3.4993731799757097
chr12	5806500	5807500	2.929230041607417
chr12	5806600	5807600	3.0688792951888924
chr12	5806700	5807700	2.278630699581859
chr12	5806800	5807800	2.164942205380691
chr12	5806900	5807900	2.262172706270711
chr12	5807000	5808000	2.0525851241377238
chr12	5807100	5808100	1.6260229323646391
chr12	5807200	5808200	1.5554752452047758
chr12	5807300	5808300	0.844581134146134
chr12	5807400	5808400	-0.03566879905836735
chr12	5807500	5808500	0.4093491575147357
chr12	5807600	5808600	0.4081685751459153
chr12	5807700	5808700	1.2337195079099217
chr12	5807800	5808800	1.5835783944178052
chr12	5807900	5808900	1.1833798274826062
chr12	5808000	5809000	1.1607958715019997
chr12	5808100	5809100	1.4610345306637649
chr12	5808200	5809200	1.3370556303207073
chr12	5808300	5809300	1.8058230903809769
chr12	5808400	5809400	2.849388793922528
chr12	5808500	5809500	2.7378199526034344
chr12	5808600	5809600	2.7373126372276317
chr12	5808700	5809700	2.538350864178972
chr12	5808800	5809800	2.4923223972933943
chr12	5808900	5809900	3.4994531644595512
chr12	5809000	5810000	3.4577156714956216
chr12	5809100	5810100	3.4093133252237613
chr12	5809200	5810200	3.1735645891344944
chr12	5809300	5810300	2.9448906353619515
chr12	5809400	5810400	2.5976492598936693
chr12	5809500	5810500	2.7597773973453643
chr12	5809600	5810600	3.076264854033804
chr12	5809700	5810700	2.3042199490638504
chr12	5809800	5810800	2.3294559524855973
chr12	5809900	5810900	2.2024013303138386
chr12	5810000	5811000	1.9070465305519841
chr12	5810100	5811100	2.349888149823132
chr12	5810200	5811200	2.821563509975465
chr12	5810300	5811300	3.624997198850549
chr12	5810400	5811400	3.7396685650111774
chr12	5810500	5811500	3.687188531383182
chr12	5810600	5811600	3.081131024547407
chr12	5810700	5811700	3.130097502646376
chr12	5810800	5811800	3.1142241273740208
chr12	5810900	5811900	2.468524476557553
chr12	5811000	5812000	2.781261032662022
chr12	5813000	5814000	1.590025455100421
chr12	5813100	5814100	1.2573699943048304
chr12	5813200	5814200	1.1824540674541264
chr12	5813300	5814300	1.3028297475599349
chr12	5814900	5815900	1.8492098903252805
chr12	5815000	5816000	2.349469211064137
chr12	5815100	5816100	1.8009704257422825
chr12	5815200	5816200	2.153634043212492
chr12	5815300	5816300	1.875654731840756
chr12	5815400	5816400	2.0283907887363783
chr12	5815500	5816500	2.37583485634323
chr12	5815600	5816600	1.7244748443440412
chr12	5815700	5816700	1.738616705677199
chr12	5815800	5816800	1.768009136953697
chr12	5815900	5816900	1.861952743341318
chr12	5816000	5817000	1.746308514520238
chr12	5816100	5817100	1.9496383020787158
chr12	5816200	5817200	1.4665860300859566
chr12	5816300	5817300	1.7147336426473732
chr12	5816400	5817400	0.9054111104439712
chr12	5816500	5817500	0.9604183018330352
chr12	5816600	5817600	1.2041044184617926
chr12	5816700	5817700	0.9338985349516328
chr12	5816800	5817800	0.7851955153235697
chr12	5816900	5817900	0.9609952259017326
chr12	5817000	5818000	0.8319900403858073
chr12	5817100	5818100	1.1002264248578704
chr12	5817200	5818200	1.4567647761480058
chr12	5817300	5818300	1.3789951954609885
chr12	5817400	5818400	2.2388608007501603
chr12	5818600	5819600	1.2462150325210577
chr12	5818700	5819700	1.2603671068864344
chr12	5818800	5819800	1.3143113291960262
chr12	5818900	5819900	0.9139671574072056
chr12	5819000	5820000	1.3355027453381993
chr12	5819100	5820100	1.4684630479587355
chr12	5819200	5820200	2.0585559049522177
chr12	5819300	5820300	2.1504933187947226
chr12	5819400	5820400	2.0188852050180413
chr12	5819500	5820500	1.966956645707624
chr12	5819600	5820600	1.948802742952458
chr12	5819700	5820700	2.009129595345755
chr12	5819800	5820800	2.01193299664078
chr12	5819900	5820900	2.3552570755577538
chr12	5820000	5821000	2.0196563361585795
chr12	5820100	5821100	1.755973778777363
chr12	5820200	5821200	1.1764735061051934
chr12	5820900	5821900	0.09771203063369616
chr12	5821000	5822000	0.1554068061767192
chr12	5821100	5822100	0.4659692232385949
chr12	5821200	5822200	0.4295130678163528
chr12	5821300	5822300	0.5493884180236629
chr12	5821400	5822400	0.4905677771666213
chr12	5821500	5822500	1.069399437227968
chr12	5821600	5822600	1.5405104902935962
chr12	5821700	5822700	1.2902779948902507
chr12	5821800	5822800	1.0521677482127416
chr12	5821900	5822900	1.4932597700588917
chr12	5822000	5823000	1.324698215941789
chr12	5822100	5823100	0.6066704472734447
chr12	5822200	5823200	0.5385979344097093
chr12	5822300	5823300	0.6360902879084109
chr12	5822400	5823400	0.6594372750457822
chr12	5822500	5823500	-0.07686434153706141
chr12	5822600	5823600	0.03868996301194138
chr12	5822700	5823700	0.12778311838903758
chr12	5822800	5823800	0.0816619047845931
chr12	5822900	5823900	-0.24826271372265565
chr12	5823000	5824000	-0.08962825110854955
chr12	5823100	5824100	0.5093064048727876
chr12	5823600	5824600	1.9817472608200333
chr12	5823700	5824700	1.9225590653835716
chr12	5823800	5824800	1.6858740937629182
chr12	5823900	5824900	2.1798608313480394
chr12	5824000	5825000	2.3723908851893576
chr12	5824100	5825100	2.2380602782370214
chr12	5824200	5825200	1.967370776339968
chr12	5824300	5825300	1.7404189600017788
chr12	5824400	5825400	2.461846494997558
chr12	5824500	5825500	2.636906477267674
chr12	5824600	5825600	2.6063515425530817
chr12	5824700	5825700	2.547070787662264
chr12	5824800	5825800	2.2351181603437795
chr12	5824900	5825900	1.9432284947607712
chr12	5825000	5826000	2.372977613409284
chr12	5825100	5826100	2.277566903189
chr12	5825200	5826200	2.5187832675298423
chr12	5825300	5826300	3.0021962839244365
chr12	5825400	5826400	2.3475822490326665
chr12	5825500	5826500	2.3490851878046826
chr12	5825600	5826600	1.880692788565782
chr12	5825700	5826700	1.8188926794478482
chr12	5825800	5826800	2.4414468831257987
chr12	5825900	5826900	2.00163185682166
chr12	5826000	5827000	1.326430061173643
chr12	5826100	5827100	1.9545625591039777
chr12	5826200	5827200	2.1434229278064016
chr12	5826300	5827300	1.5168252798226318
chr12	5826400	5827400	1.5039762522797375
chr12	5826500	5827500	1.4843254140421862
chr12	5826600	5827600	1.6722267525443086
chr12	5826700	5827700	1.7977232939757273
chr12	5827600	5828600	1.7587323884925794
chr12	5827700	5828700	2.272233675286255
chr12	5827800	5828800	2.2172255946340127
chr12	5827900	5828900	1.7543265857417163
chr12	5828000	5829000	1.576875605624506
chr12	5828100	5829100	1.4520892019791385
chr12	5828200	5829200	1.3119972229754429
chr12	5828300	5829300	1.8092413316032327
chr12	5828400	5829400	1.7713071048850997
chr12	5828500	5829500	2.68123861886072
chr12	5828600	5829600	3.31313074315098
chr12	5828700	5829700	3.209899333539284
chr12	5828800	5829800	2.9590204508751166
chr12	5828900	5829900	2.382142804554556
chr12	5829000	5830000	2.424754258691718
chr12	5829100	5830100	2.482036091218649
chr12	5829200	5830200	2.690779104420632
chr12	5829300	5830300	2.3860252843368137
chr12	5829400	5830400	2.441862892676681
chr12	5829500	5830500	2.1093075820072387
chr12	5829600	5830600	1.7209273293928211
chr12	5829700	5830700	1.7567121329315734
chr12	5829800	5830800	1.9373280312093195
chr12	5829900	5830900	2.69108560845464
chr12	5830000	5831000	2.837599798505272
chr12	5830100	5831100	2.5657897787698167
chr12	5830200	5831200	2.1624494590592005
chr12	5830300	5831300	2.6714172850416458
chr12	5830400	5831400	2.2943895479876995
chr12	5830500	5831500	2.6262530386866487
chr12	5830600	5831600	3.058765713736132
chr12	5830700	5831700	2.6766236114003323
chr12	5830800	5831800	2.997493313926405
chr12	5830900	5831900	2.8716673324145554
chr12	5831000	5832000	2.6778368042591736
chr12	5831100	5832100	2.9296659126859583
chr12	5831200	5832200	3.3433962690473744
chr12	5831300	5832300	3.013919377802078
chr12	5831400	5832400	3.321016162757193
chr12	5831500	5832500	2.7221055386133406
chr12	5831600	5832600	2.571440684869162
chr12	5831700	5832700	3.1270233012919526
chr12	5831800	5832800	2.7232802697004996
chr12	5831900	5832900	2.7848647826312622
chr12	5832000	5833000	2.6533582469630277
chr12	5832100	5833100	2.6945949040026704
chr12	5832200	5833200	2.312106285848264
chr12	5832300	5833300	2.127141198533591
chr12	5832400	5833400	2.475195745707785
chr12	5832500	5833500	1.9403381194438971
chr12	5832600	5833600	1.6584219357452188
chr12	5832700	5833700	1.6998931970450082
chr12	5832800	5833800	2.0324407879574733
chr12	5832900	5833900	2.1726046314723755
chr12	5833000	5834000	2.5684315790612384
chr12	5833100	5834100	2.5652030365473344
chr12	5833200	5834200	2.7195583124685125
chr12	5833300	5834300	1.999324327999088
chr12	5833400	5834400	1.8679810800366785
chr12	5833500	5834500	2.4966820791029867
chr12	5833600	5834600	2.202699973547689
chr12	5833700	5834700	1.5073466883138775
chr12	5833800	5834800	1.4932524353047774
chr12	5833900	5834900	1.4071056312687131
chr12	5834000	5835000	0.7709711936047748
chr12	5834100	5835100	0.570073906167123
chr12	5834200	5835200	0.4341119024092345
chr12	5834300	5835300	1.4018305759526404
chr12	5834400	5835400	0.9881322558826632
chr12	5834500	5835500	0.9678739661762759
chr12	5834600	5835600	1.2006029004766094
chr12	5835400	5836400	1.3638898174134508
chr12	5835500	5836500	2.2316259781982843
chr12	5835600	5836600	2.3824764534042275
chr12	5835700	5836700	2.01430636342291
chr12	5835800	5836800	2.2846259314431547
chr12	5835900	5836900	2.6373978024876297
chr12	5836000	5837000	2.644109313694933
chr12	5836100	5837100	2.9268210802249417
chr12	5836200	5837200	3.049069234715553
chr12	5838000	5839000	1.3217374148635328
chr12	5838100	5839100	0.9736398436466128
chr12	5838200	5839200	0.8231692467511518
chr12	5838300	5839300	1.4463677431674689
chr12	5838400	5839400	2.250756446538474
chr12	5838500	5839500	2.343480739111358
chr12	5838600	5839600	1.848654442136837
chr12	5838700	5839700	1.3837959376211295
chr12	5838800	5839800	1.2674212462079402
chr12	5838900	5839900	2.093547543795454
chr12	5839000	5840000	2.182473113268404
chr12	5839100	5840100	2.5919051024230813
chr12	5839200	5840200	2.9896642008118053
chr12	5839300	5840300	2.5096962660582234
chr12	5839400	5840400	1.6108617989271337
chr12	5839500	5840500	1.7308006908694733
chr12	5839600	5840600	1.9150523713857728
chr12	5839700	5840700	2.3650247223763396
chr12	5839800	5840800	2.2346348696207863
chr12	5839900	5840900	2.1688329922375744
chr12	5840000	5841000	1.8235820537940528
chr12	5840100	5841100	1.4928207720731994
chr12	5840200	5841200	1.7997828347132692
chr12	5840300	5841300	2.432648503041841
chr12	5840400	5841400	2.6746338272286154
chr12	5840500	5841500	2.813166957393173
chr12	5840600	5841600	3.467109941560031
chr12	5840700	5841700	3.160239167047961
chr12	5840800	5841800	3.282747197017238
chr12	5840900	5841900	2.613715258034528
chr12	5841000	5842000	3.0326729964210157
chr12	5841100	5842100	3.5599870252755315
chr12	5841200	5842200	3.3575182871393454
chr12	5841300	5842300	2.848203879968965
chr12	5841400	5842400	2.6675799465502545
chr12	5841500	5842500	2.3363952322790094
chr12	5841600	5842600	2.0669791876705066
chr12	5841700	5842700	2.1828721167692766
chr12	5841800	5842800	2.2911791979236047
chr12	5841900	5842900	3.12261196312837
chr12	5842000	5843000	2.6924918099178186
chr12	5842100	5843100	2.474521306880145
chr12	5842200	5843200	1.8855887808741831
chr12	5842300	5843300	2.2077014386051146
chr12	5842400	5843400	2.2799590578392226
chr12	5842500	5843500	2.330532528217533
chr12	5842600	5843600	2.664388200312981
chr12	5842700	5843700	2.5742274788986084
chr12	5842800	5843800	2.3580158265708366
chr12	5842900	5843900	1.9075611355443125
chr12	5843000	5844000	2.2549292692622247
chr12	5843100	5844100	2.4014157352201937
chr12	5843200	5844200	2.590514338736535
chr12	5843300	5844300	2.1738037669994434
chr12	5843400	5844400	2.3857183168948857
chr12	5843500	5844500	2.782101756118573
chr12	5843600	5844600	1.9202458532554472
chr12	5843700	5844700	1.624432392544061
chr12	5843800	5844800	1.3066834725715744
chr12	5843900	5844900	1.3988609446210332
chr12	5844000	5845000	0.9268785967127812
chr12	5844100	5845100	0.6458180142988832
chr12	5844200	5845200	0.8295734737040116
chr12	5845700	5846700	1.471918572974343
chr12	5845800	5846800	1.2365995712721929
chr12	5845900	5846900	0.8336549509255219
chr12	5846000	5847000	0.9020512825318555
chr12	5846100	5847100	1.4327672052907348
chr12	5846200	5847200	1.2055223393565808
chr12	5846300	5847300	0.9854849645251704
chr12	5846400	5847400	0.926406551007784
chr12	5846500	5847500	1.0181360818837155
chr12	5846600	5847600	1.6842524172499838
chr12	5846700	5847700	1.3544364100759734
chr12	5846800	5847800	1.4147590702544663
chr12	5846900	5847900	1.576667612416849
chr12	5847000	5848000	1.538466731322506
chr12	5847100	5848100	0.8909991990247557
chr12	5847200	5848200	0.9075474822723646
chr12	5847300	5848300	1.6032739601751027
chr12	5847400	5848400	1.063686180614819
chr12	5847500	5848500	1.4092643246991423
chr12	5847600	5848600	1.3113065056128683
chr12	5847700	5848700	1.7994475203404676
chr12	5847800	5848800	1.8333751524088275
chr12	5847900	5848900	2.1758199715828503
chr12	5848000	5849000	2.3122111116925526
chr12	5848100	5849100	2.346887345683303
chr12	5848200	5849200	2.069378261718935
chr12	5848300	5849300	1.9359161494557475
chr12	5848400	5849400	2.1347197674838205
chr12	5848500	5849500	1.6677059803846452
chr12	5848600	5849600	1.153871537375294
chr12	5848700	5849700	0.5351300391012979
chr12	5848800	5849800	1.310123186833377
chr12	5848900	5849900	1.6576798611223396
chr12	5849000	5850000	1.72510448008916
chr12	5849100	5850100	2.0273629920008265
chr12	5849200	5850200	2.8164221736874016
chr12	5849300	5850300	3.3652449059095333
chr12	5849400	5850400	3.5413164396936
chr12	5850400	5851400	3.248677366335047
chr12	5850500	5851500	2.014895212939432
chr12	5850600	5851600	1.7085456738037843
chr12	5850700	5851700	1.4927832883880006
chr12	5850800	5851800	0.6889438791216844
chr12	5850900	5851900	0.6249190684706741
chr12	5851000	5852000	-0.011254425802473714
chr12	5851100	5852100	0.12989273406716387
chr12	5851200	5852200	0.514899519558923
chr12	5851300	5852300	0.4876791032033221
chr12	5851400	5852400	0.3571433552480117
chr12	5851700	5852700	1.2315709138592723
chr12	5851800	5852800	1.1302952484040782
chr12	5851900	5852900	1.5713940820079664
chr12	5852000	5853000	2.1302830427058588
chr12	5852100	5853100	1.3964478695274498
chr12	5855000	5856000	1.7159711135905111
chr12	5855100	5856100	2.0822673517296697
chr12	5855200	5856200	1.8584190075279976
chr12	5855300	5856300	1.578956970462113
chr12	5855400	5856400	2.007854285926208
chr12	5855500	5856500	2.3091762161314646
chr12	5855600	5856600	2.611820667088576
chr12	5855700	5856700	2.788354301050551
chr12	5855800	5856800	2.172167586612127
chr12	5855900	5856900	2.6513788633823854
chr12	5856000	5857000	2.3586448317146544
chr12	5856100	5857100	2.6199886750057004
chr12	5856200	5857200	2.2374121347830336
chr12	5856300	5857300	2.0320506358173898
chr12	5856400	5857400	1.4916053182756783
chr12	5856500	5857500	1.6861006403109378
chr12	5856600	5857600	1.3599910007847884
chr12	5856700	5857700	0.8127360566071626
chr12	5856800	5857800	1.7037176149773197
chr12	5856900	5857900	1.3722593473008526
chr12	5857000	5858000	1.417417557600594
chr12	5857100	5858100	0.983637313439942
chr12	5857200	5858200	0.9503079615212916
chr12	5857300	5858300	1.2126770720889808
chr12	5857400	5858400	1.342258169457376
chr12	5858600	5859600	1.3017754442417535
chr12	5858700	5859700	2.132503189940576
chr12	5858800	5859800	2.5674913505396737
chr12	5858900	5859900	2.382991460876513
chr12	5859000	5860000	2.6645156907894227
chr12	5859100	5860100	2.6782560172022603
chr12	5859200	5860200	2.6721406146516187
chr12	5859300	5860300	2.7931956595882768
chr12	5859400	5860400	3.1110398069220584
chr12	5859500	5860500	3.4778143970448308
chr12	5859600	5860600	3.0855064310619342
chr12	5859700	5860700	2.3011273159338543
chr12	5859800	5860800	2.246574356857117
chr12	5859900	5860900	2.060768375052686
chr12	5860000	5861000	1.8466698273721078
chr12	5860100	5861100	2.034976023035077
chr12	5860200	5861200	1.7321664884713175
chr12	5860300	5861300	2.084622417096208
chr12	5860400	5861400	2.005279040040449
chr12	5860500	5861500	1.6229293238194282
chr12	5860600	5861600	1.7881790891063785
chr12	5860700	5861700	2.8176452418093114
chr12	5860800	5861800	2.3215094388299105
chr12	5860900	5861900	2.350553746521028
chr12	5861000	5862000	1.9358866601194946
chr12	5861100	5862100	2.1300813738795137
chr12	5861200	5862200	2.757602611113218
chr12	5861300	5862300	2.7008066898897325
chr12	5861400	5862400	2.100218343113283
chr12	5861500	5862500	2.4785678950745957
chr12	5861600	5862600	2.321331886557592
chr12	5861700	5862700	2.109765635641283
chr12	5861800	5862800	2.8337030261973464
chr12	5861900	5862900	3.604331208142016
chr12	5862000	5863000	4.0408819563352365
chr12	5862100	5863100	3.832270447311844
chr12	5862200	5863200	3.47412301811257
chr12	5862300	5863300	2.670586283774872
chr12	5862400	5863400	2.856846425333873
chr12	5862500	5863500	2.3552875466134195
chr12	5862600	5863600	1.885024754405436
chr12	5862700	5863700	1.5286262682536151
chr12	5862800	5863800	0.9289685171755192
chr12	5862900	5863900	0.3440092144530563
chr12	5863000	5864000	0.3780193738170812
chr12	5863100	5864100	-0.2633599750963412
chr12	5863200	5864200	-0.13947899721037593
chr12	5863300	5864300	0.4848261505284846
chr12	5863400	5864400	0.8921525256681145
chr12	5863500	5864500	0.7264085292632128
chr12	5863600	5864600	0.9711195356208036
chr12	5863700	5864700	1.1780607570376724
chr12	5863800	5864800	1.4587746850612768
chr12	5863900	5864900	1.1589689411576016
chr12	5864000	5865000	1.3499738372112773
chr12	5864100	5865100	1.877265805129713
chr12	5864200	5865200	1.257468805261344
chr12	5864300	5865300	1.773343620937885
chr12	5866100	5867100	2.433292626296674
chr12	5866200	5867200	1.3513633654881798
chr12	5866300	5867300	1.577835855776113
chr12	5866400	5867400	1.8165653659123289
chr12	5866500	5867500	2.186274512749904
chr12	5866600	5867600	1.7761593789108083
chr12	5866700	5867700	1.897860216099705
chr12	5867800	5868800	-0.13667965011079414
chr12	5867900	5868900	0.10769365656911027
chr12	5868000	5869000	0.5917078121472646
chr12	5868100	5869100	1.2912886780964137
chr12	5868200	5869200	1.3424845297183456
chr12	5868300	5869300	1.8143878072813653
chr12	5868400	5869400	2.18861237499014
chr12	5868500	5869500	2.669592529917061
chr12	5868600	5869600	3.0849375913330035
chr12	5868700	5869700	3.913785728415804
chr12	5868800	5869800	3.856102133450103
chr12	5868900	5869900	4.027850451165508
chr12	5869000	5870000	3.4426776804423582
chr12	5869100	5870100	3.283138698768583
chr12	5869200	5870200	3.6153577590232953
chr12	5869300	5870300	3.0756091176646536
chr12	5869400	5870400	3.0102162268306145
chr12	5869500	5870500	2.741773011367989
chr12	5869600	5870600	1.91059009632368
chr12	5869700	5870700	1.266087388754344
chr12	5869800	5870800	1.2516732742245795
chr12	5869900	5870900	1.40654221653243
chr12	5870000	5871000	1.606484444508063
chr12	5870100	5871100	1.2854403274602737
chr12	5870200	5871200	1.5225841829015712
chr12	5870300	5871300	1.5143331770015174
chr12	5870400	5871400	1.5968019060487186
chr12	5870500	5871500	1.8269664021800835
chr12	5870600	5871600	2.646504975153538
chr12	5870700	5871700	3.026154284286002
chr12	5870800	5871800	3.0601429471773582
chr12	5870900	5871900	2.5869371078490286
chr12	5871000	5872000	2.7798756491965277
chr12	5871100	5872100	3.0962979528479235
chr12	5871200	5872200	3.0085017350334664
chr12	5871300	5872300	3.6160823236436213
chr12	5871400	5872400	3.675067895141873
chr12	5871500	5872500	3.1926111930471213
chr12	5871600	5872600	2.7250285916475123
chr12	5871700	5872700	3.082541172308206
chr12	5871800	5872800	3.034793273432442
chr12	5871900	5872900	3.3304735820072904
chr12	5872000	5873000	3.5304098266896564
chr12	5872100	5873100	3.3819646873956453
chr12	5872200	5873200	3.0319192817457696
chr12	5873300	5874300	1.4893650348254468
chr12	5873400	5874400	1.2564240114064025
chr12	5873500	5874500	0.6002046851516559
chr12	5873600	5874600	0.7613933980419971
chr12	5873700	5874700	0.7910970829421581
chr12	5873800	5874800	1.4465680539684915
chr12	5873900	5874900	0.7517474256710873
chr12	5874000	5875000	0.49330380271072705
chr12	5874100	5875100	0.3273354710270634
chr12	5874200	5875200	0.7086872167055759
chr12	5874300	5875300	0.006331526482005402
chr12	5874400	5875400	0.11389088779221007
chr12	5874500	5875500	1.3497257253878896
chr12	5874600	5875600	1.8091471987562042
chr12	5874700	5875700	2.365375103534708
chr12	5874800	5875800	1.6761715813108164
chr12	5874900	5875900	1.3379179423831464
chr12	5875000	5876000	2.0687426565903215
chr12	5875100	5876100	2.6878588051649355
chr12	5875200	5876200	2.6930656314934787
chr12	5875300	5876300	2.654000967420252
chr12	5875400	5876400	1.967193790221566
chr12	5875500	5876500	1.9541022909542447
chr12	5875600	5876600	1.5169840372366847
chr12	5875700	5876700	1.8368150819782183
chr12	5875800	5876800	2.490156164581922
chr12	5875900	5876900	2.58619436628452
chr12	5876000	5877000	1.9132103166306993
chr12	5876100	5877100	1.4239880560672828
chr12	5876200	5877200	1.177924616377262
chr12	5876300	5877300	0.6681691869077596
chr12	5876400	5877400	1.1069618950794509
chr12	5876500	5877500	0.5552113576347146
chr12	5876600	5877600	0.5634144947358201
chr12	5876700	5877700	0.3063203316058632
chr12	5876800	5877800	-0.05147401503935392
chr12	5876900	5877900	0.17600542207168182
chr12	5877000	5878000	0.26982992960611174
chr12	5877100	5878100	-0.006543574389466542
chr12	5877200	5878200	0.14467200950713002
chr12	5877300	5878300	0.8670049516788203
chr12	5879100	5880100	2.1368391265606665
chr12	5879200	5880200	2.109078229404442
chr12	5879300	5880300	2.2427880809385057
chr12	5879400	5880400	2.640066012030176
chr12	5879500	5880500	2.3673001216494742
chr12	5879600	5880600	2.367507836791656
chr12	5879700	5880700	2.400437671489641
chr12	5879800	5880800	1.7946930842618196
chr12	5880900	5881900	2.9817153646272687
chr12	5881000	5882000	1.771725837221469
chr12	5881100	5882100	2.3907996926144457
chr12	5881200	5882200	1.7504146520758164
chr12	5881300	5882300	1.9630446524062888
chr12	5881400	5882400	2.1510031439902124
chr12	5881500	5882500	1.5504101727021966
chr12	5881600	5882600	1.9722631227288008
chr12	5881700	5882700	2.3947703831100733
chr12	5881800	5882800	1.88125917108126
chr12	5881900	5882900	2.162688952354113
chr12	5882000	5883000	2.208053165588693
chr12	5882100	5883100	2.281202729589193
chr12	5882200	5883200	2.8853160450200743
chr12	5882300	5883300	2.7651859044551643
chr12	5882400	5883400	2.2227164273482214
chr12	5882500	5883500	2.771513555650053
chr12	5882600	5883600	2.8898875686631844
chr12	5882700	5883700	2.5683214104949976
chr12	5882800	5883800	3.0008586735457103
chr12	5882900	5883900	2.9349450117324847
chr12	5883000	5884000	3.011114084443772
chr12	5883100	5884100	2.46926865879632
chr12	5883200	5884200	2.299513808218611
chr12	5883300	5884300	1.6419504233526905
chr12	5883400	5884400	2.3128957408346262
chr12	5883500	5884500	1.9470356250964584
chr12	5883600	5884600	1.8621416556441155
chr12	5883700	5884700	2.22466094044554
chr12	5883800	5884800	1.5909266033157885
chr12	5883900	5884900	1.2335255723422027
chr12	5884000	5885000	1.8245110715460944
chr12	5884100	5885100	1.855420941257228
chr12	5884200	5885200	2.3563096089587745
chr12	5884300	5885300	2.583821893298905
chr12	5884400	5885400	2.0132700070385403
chr12	5884500	5885500	1.83285677706778
chr12	5884600	5885600	0.9706679435072504
chr12	5884700	5885700	0.7389257318399093
chr12	5884800	5885800	0.9540751488872524
chr12	5884900	5885900	1.6255277201294545
chr12	5885000	5886000	1.3956125336332723
chr12	5885100	5886100	1.8342741550923136
chr12	5885200	5886200	1.2705741344860422
chr12	5885300	5886300	1.4006318510241116
chr12	5885400	5886400	1.3302377751585088
chr12	5885500	5886500	1.3457141250907827
chr12	5885600	5886600	1.8975929555338324
chr12	5885700	5886700	1.668563809322387
chr12	5885800	5886800	1.6743316026263582
chr12	5885900	5886900	1.4161263152144656
chr12	5886000	5887000	1.3394005802414573
chr12	5886100	5887100	1.6080820829125264
chr12	5886200	5887200	1.5749793624123334
chr12	5886300	5887300	1.3670661663750592
chr12	5886400	5887400	2.0846904663523373
chr12	5886500	5887500	2.1579515232095448
chr12	5886600	5887600	2.2247350449586483
chr12	5886700	5887700	2.2774946612078444
chr12	5886800	5887800	1.819198321546002
chr12	5886900	5887900	1.3596074911872211
chr12	5887000	5888000	1.1209418237885977
chr12	5887100	5888100	0.9609794789685226
chr12	5887200	5888200	1.1273478435912174
chr12	5887300	5888300	1.0507881669319206
chr12	5887400	5888400	0.3743241780814428
chr12	5887500	5888500	-0.009444213441456205
chr12	5887600	5888600	-0.6434271685180034
chr12	5887700	5888700	-0.7712578490669463
chr12	5887800	5888800	-0.4964602944637146
chr12	5887900	5888900	-0.059224742595486525
chr12	5888000	5889000	-0.07845250414715799
chr12	5888100	5889100	-0.10634775444140313
chr12	5888200	5889200	-0.038611376046815256
chr12	5890400	5891400	0.6579340186003403
chr12	5890500	5891500	-0.2044572531868576
chr12	5890600	5891600	0.343398326932935
chr12	5890700	5891700	0.7276351629068397
chr12	5890800	5891800	0.7192221212605242
chr12	5890900	5891900	0.8244396670748428
chr12	5891000	5892000	0.8822803492085631
chr12	5891100	5892100	1.2130728819798824
chr12	5891200	5892200	1.1957623976818048
chr12	5891300	5892300	1.0224466524088431
chr12	5891400	5892400	0.5695617833854925
chr12	5892500	5893500	1.5556611047657594
chr12	5892600	5893600	1.5236663827434804
chr12	5893700	5894700	2.331422512589967
chr12	5893800	5894800	1.9828818299090367
chr12	5893900	5894900	2.5250592826265104
chr12	5894000	5895000	2.563064880247728
chr12	5894100	5895100	3.0980947758340363
chr12	5894200	5895200	2.7128336935833777
chr12	5894300	5895300	2.6593686391779183
chr12	5894400	5895400	2.4781517464051346
chr12	5894500	5895500	2.6052086919940285
chr12	5895000	5896000	3.065801716185371
chr12	5895100	5896100	2.0037876260818552
chr12	5895200	5896200	1.9669408113699984
chr12	5895300	5896300	2.8349050517806917
chr12	5895400	5896400	3.001218769898272
chr12	5895500	5896500	2.9886980244251764
chr12	5895600	5896600	2.7170524798685047
chr12	5895700	5896700	2.652899888891506
chr12	5895800	5896800	2.4269831801720065
chr12	5895900	5896900	2.207695202545336
chr12	5896000	5897000	2.0598845536939714
chr12	5896100	5897100	2.365994786885856
chr12	5896200	5897200	2.875014188221609
chr12	5896300	5897300	2.776274288328993
chr12	5896400	5897400	2.9469342516303576
chr12	5896500	5897500	2.649860951839313
chr12	5896600	5897600	2.9190628489565515
chr12	5896700	5897700	2.7465170976300803
chr12	5896800	5897800	3.037264334283384
chr12	5896900	5897900	2.914235633910085
chr12	5897000	5898000	2.767116228378952
chr12	5897100	5898100	3.0855072928476543
chr12	5897200	5898200	2.93047363631968
chr12	5897300	5898300	2.667946660857836
chr12	5897400	5898400	2.7452843531490645
chr12	5897500	5898500	3.3736530805886176
chr12	5897600	5898600	3.5283164351233265
chr12	5897700	5898700	3.7659800969382826
chr12	5897800	5898800	3.3833776130710804
chr12	5897900	5898900	2.4427072934426812
chr12	5898000	5899000	2.023032870905503
chr12	5898100	5899100	2.0170045070765035
chr12	5898200	5899200	1.8963863660996887
chr12	5898300	5899300	1.620437415812827
chr12	5898400	5899400	1.4228790902038793
chr12	5898500	5899500	1.0781603058127929
chr12	5898600	5899600	0.7333305167397048
chr12	5898700	5899700	0.7435387680054233
chr12	5898800	5899800	0.6089877021475217
chr12	5898900	5899900	1.940135021012348
chr12	5899000	5900000	2.44263716737532
chr12	5899100	5900100	3.0240790004077955
chr12	5899200	5900200	3.52745559860905
chr12	5899300	5900300	3.659102385229348
chr12	5899400	5900400	3.9054043913097054
chr12	5899500	5900500	4.137322033456192
chr12	5899600	5900600	4.617203059219118
chr12	5899700	5900700	4.5145721359725925
chr12	5899800	5900800	4.633839400914454
chr12	5899900	5900900	4.014983910107986
chr12	5900000	5901000	4.192555136592174
chr12	5900100	5901100	3.457305043327588
chr12	5900200	5901200	2.7607596275796364
chr12	5900300	5901300	2.7668252805763744
chr12	5900400	5901400	1.7667926909514684
chr12	5900500	5901500	1.877563228569029
chr12	5900600	5901600	1.9534482887682776
chr12	5900700	5901700	2.2218102343982977
chr12	5900800	5901800	2.6752933856098244
chr12	5900900	5901900	2.75695638745006
chr12	5901000	5902000	2.5289863501174406
chr12	5901100	5902100	2.083684393246644
chr12	5901200	5902200	2.3182062190015578
chr12	5901300	5902300	2.195877968506051
chr12	5901400	5902400	2.8141284353171687
chr12	5901500	5902500	2.237603381523736
chr12	5903000	5904000	1.4029358742365359
chr12	5903100	5904100	1.4340516983368126
chr12	5903200	5904200	1.4048936311919251
chr12	5903300	5904300	1.615331276765868
chr12	5903400	5904400	1.2601051333649085
chr12	5903500	5904500	1.96895127261116
chr12	5903600	5904600	2.784032043809072
chr12	5903700	5904700	3.516875099862672
chr12	5903800	5904800	4.193467608939725
chr12	5903900	5904900	4.320065815109136
chr12	5904000	5905000	4.0786220324342715
chr12	5904100	5905100	4.485182019904371
chr12	5904200	5905200	4.3759614262013935
chr12	5904300	5905300	4.911679834463602
chr12	5904400	5905400	5.617468291756647
chr12	5904500	5905500	4.556166988105368
chr12	5904600	5905600	3.7632874569286834
chr12	5904700	5905700	3.5138411956674727
chr12	5904800	5905800	1.8119293644155907
chr12	5904900	5905900	1.4228775247422834
chr12	5905000	5906000	1.6568031250836026
chr12	5905100	5906100	1.1485455696350184
chr12	5905200	5906200	1.172911685681279
chr12	5905300	5906300	0.8670295284318709
chr12	5905400	5906400	0.36827147592699777
chr12	5905500	5906500	1.1289049390214998
chr12	5905600	5906600	1.1746570609200968
chr12	5905700	5906700	0.3814748102518515
chr12	5905800	5906800	1.9835459470075585
chr12	5906400	5907400	3.1368948966364454
chr12	5906500	5907500	3.229449297644272
chr12	5906600	5907600	3.3761738879117917
chr12	5906700	5907700	3.524884069741667
chr12	5906800	5907800	2.986648225814942
chr12	5906900	5907900	2.333315994715798
chr12	5907000	5908000	2.267475354962282
chr12	5907100	5908100	2.0567664628704536
chr12	5907600	5908600	2.2388151649217467
chr12	5907700	5908700	3.4316874181357004
chr12	5907800	5908800	4.017578950556582
chr12	5907900	5908900	4.404117599104864
chr12	5908000	5909000	4.688361281553257
chr12	5908100	5909100	4.287399275042337
chr12	5908200	5909200	4.6244073762183815
chr12	5908300	5909300	4.717981316996477
chr12	5908400	5909400	4.057083167887662
chr12	5908500	5909500	4.24432144522964
chr12	5908600	5909600	4.400586204323466
chr12	5908700	5909700	4.061471629226194
chr12	5908800	5909800	4.06476875765606
chr12	5908900	5909900	3.614011649516971
chr12	5909000	5910000	2.9650590577571703
chr12	5909100	5910100	3.317769874135584
chr12	5909200	5910200	3.088370426536684
chr12	5909300	5910300	3.128240567391513
chr12	5909400	5910400	3.6001709866088207
chr12	5909500	5910500	3.8728576364390426
chr12	5909600	5910600	3.390110456973386
chr12	5909700	5910700	2.9967353550296223
chr12	5909800	5910800	2.8179335012126066
chr12	5909900	5910900	3.2658739332606714
chr12	5910000	5911000	3.7425141858632833
chr12	5910100	5911100	3.5595721555990694
chr12	5910200	5911200	3.0178121878481203
chr12	5910300	5911300	3.1139412307109557
chr12	5910400	5911400	3.2260397435144412
chr12	5910500	5911500	3.0068606369040345
chr12	5910600	5911600	3.691563542932995
chr12	5910700	5911700	4.016181835555215
chr12	5910800	5911800	4.025203614417277
chr12	5910900	5911900	3.5938670806279642
chr12	5911000	5912000	3.69209077530924
chr12	5911100	5912100	3.3483913278962087
chr12	5911200	5912200	3.823996955844308
chr12	5911300	5912300	3.4919903309990428
chr12	5911400	5912400	3.8920031604051593
chr12	5911500	5912500	3.215358633229872
chr12	5911600	5912600	2.97338562206725
chr12	5911700	5912700	3.2956723214453083
chr12	5911800	5912800	3.3724193860916785
chr12	5911900	5912900	3.722899779223351
chr12	5912000	5913000	3.0992583396206608
chr12	5912100	5913100	3.4455662695780296
chr12	5912200	5913200	3.3195202727120505
chr12	5912300	5913300	3.416248856098817
chr12	5912400	5913400	3.444467263834089
chr12	5912500	5913500	4.485021986163216
chr12	5912600	5913600	4.11246675867441
chr12	5912700	5913700	3.6375506745573394
chr12	5912800	5913800	3.525200115479393
chr12	5912900	5913900	3.4303481033919945
chr12	5913000	5914000	3.9834007295089973
chr12	5913100	5914100	2.5571640643498865
chr12	5913200	5914200	1.1898095548252188
chr12	5913300	5914300	1.1193433350259931
chr12	5913400	5914400	0.6216584793761579
chr12	5913500	5914500	-0.6593446270873691
chr12	5913600	5914600	0.1628554121545962
chr12	5913700	5914700	0.5463621565647127
chr12	5913800	5914800	0.09235825564716432
chr12	5913900	5914900	0.4427132519345325
chr12	5914000	5915000	0.3643154367560618
chr12	5914100	5915100	1.948069484717843
chr12	5914200	5915200	3.4330616960119413
chr12	5914300	5915300	3.1822310630394166
chr12	5914400	5915400	2.607308536696032
chr12	5914500	5915500	2.7126994451439104
chr12	5914600	5915600	1.9652753078959635
chr12	5914700	5915700	1.6242114413753566
chr12	5914800	5915800	1.5735145627867633
chr12	5914900	5915900	1.5076610237375614
chr12	5915000	5916000	1.5554559711759466
chr12	5915100	5916100	1.6719145473427135
chr12	5915200	5916200	1.7786704415265562
chr12	5915300	5916300	1.5989795323028582
chr12	5915400	5916400	1.968357863657614
chr12	5917900	5918900	1.648358062799181
chr12	5918000	5919000	1.358936535788821
chr12	5918100	5919100	1.456182972509232
chr12	5918200	5919200	1.5250433080421981
chr12	5918500	5919500	1.3462464114361916
chr12	5918600	5919600	1.0158063270583042
chr12	5918700	5919700	1.031521981415081
chr12	5918800	5919800	0.8951751122087656
chr12	5918900	5919900	1.3086043262155271
chr12	5919000	5920000	1.5271715125482497
chr12	5919100	5920100	1.2702062449399003
chr12	5919200	5920200	1.2480959298707748
chr12	5919300	5920300	1.5150209489502866
chr12	5919400	5920400	1.633425465046215
chr12	5919500	5920500	1.7407388614010304
chr12	5919600	5920600	2.0562470114194475
chr12	5919700	5920700	2.1474620359251637
chr12	5919800	5920800	2.092983569467469
chr12	5919900	5920900	1.7989282918087903
chr12	5920000	5921000	1.9202994654365115
chr12	5920100	5921100	2.3481838106556685
chr12	5920200	5921200	2.0366168813775576
chr12	5920300	5921300	2.155334243046952
chr12	5920400	5921400	2.20612938783588
chr12	5920500	5921500	1.7632906681752818
chr12	5920600	5921600	2.102599805401604
chr12	5920700	5921700	2.3366890044051165
chr12	5920800	5921800	2.7214051279171785
chr12	5920900	5921900	3.999532104655777
chr12	5921000	5922000	3.849735485803211
chr12	5921100	5922100	3.848899361889756
chr12	5921200	5922200	4.1546483048922935
chr12	5921300	5922300	4.1041301915682675
chr12	5921400	5922400	4.116829739510268
chr12	5921500	5922500	4.369754909874079
chr12	5921600	5922600	3.4736553277447046
chr12	5921700	5922700	3.6466087991002
chr12	5921800	5922800	3.6333053599621006
chr12	5921900	5922900	2.346668121159569
chr12	5922000	5923000	1.7580357330211747
chr12	5924300	5925300	2.522723526388608
chr12	5924400	5925400	2.3455148832439967
chr12	5924500	5925500	3.001557142119246
chr12	5924600	5925600	3.4931788129307617
chr12	5924700	5925700	3.4468923561817557
chr12	5924800	5925800	4.013578533304053
chr12	5924900	5925900	4.355211193327036
chr12	5925000	5926000	4.645761733103351
chr12	5925100	5926100	4.26090116964016
chr12	5925200	5926200	3.8014298602714978
chr12	5925300	5926300	3.619389193303324
chr12	5925400	5926400	3.8555884524203368
chr12	5925500	5926500	3.8622977083067798
chr12	5925600	5926600	3.4368266961707112
chr12	5925700	5926700	3.3762812248764216
chr12	5925800	5926800	3.1500997225026364
chr12	5925900	5926900	2.841247940597253
chr12	5926000	5927000	2.6629594010271873
chr12	5926100	5927100	2.688351845294114
chr12	5926200	5927200	3.1065894278639563
chr12	5926300	5927300	3.0407228133757216
chr12	5926400	5927400	2.9720933704942363
chr12	5926500	5927500	2.054382793148388
chr12	5926600	5927600	1.5718845672272117
chr12	5926700	5927700	1.4989191768530026
chr12	5926800	5927800	0.7244464432356889
chr12	5926900	5927900	0.6567561875669289
chr12	5927000	5928000	0.26501047704510017
chr12	5927100	5928100	-0.3479979522681607
chr12	5927200	5928200	-0.7887678867599125
chr12	5927300	5928300	-1.0432233738001404
chr12	5927400	5928400	-2.125079583958484
chr12	5927500	5928500	-1.7825781229665223
chr12	5927600	5928600	-1.7388049463314943
chr12	5927700	5928700	-1.85706124278654
chr12	5929900	5930900	-1.6062835551756682
chr12	5930000	5931000	-1.9525464248487434
chr12	5930100	5931100	-3.131780529057201
chr12	5930200	5931200	-3.7064967690654886
chr12	5930300	5931300	-4.279286339473166
chr12	5930400	5931400	-4.182281343677839
chr12	5930500	5931500	-3.8883205418996476
chr12	5930600	5931600	-3.6197321947108136
chr12	5930700	5931700	-4.1843169883938085
chr12	5932500	5933500	-3.109327598439572
chr12	5932600	5933600	-3.168532072642184
chr12	5932700	5933700	-2.8756782886478964
chr12	5932800	5933800	-1.568708947641866
chr12	5932900	5933900	-0.07543157371315977
chr12	5933000	5934000	0.13058001311504852
chr12	5933100	5934100	0.18088308905959144
chr12	5933200	5934200	0.4574113621850232
chr12	5933300	5934300	1.153219717944263
chr12	5933400	5934400	1.0166939472226129
chr12	5933500	5934500	1.4241801793009257
chr12	5933600	5934600	2.276689540065248
chr12	5933700	5934700	2.4419484405949774
chr12	5933800	5934800	2.3875266284844443
chr12	5933900	5934900	2.0499931049952784
chr12	5934000	5935000	2.2064055619308593
chr12	5934100	5935100	2.026152501735529
chr12	5934200	5935200	1.9939492371012384
chr12	5934300	5935300	1.700538655905945
chr12	5934400	5935400	2.1854759745759504
chr12	5934500	5935500	2.132939326453194
chr12	5934600	5935600	1.8538666038628484
chr12	5934700	5935700	1.4639845388242627
chr12	5934800	5935800	0.921106370847269
chr12	5934900	5935900	1.0434541782839672
chr12	5935000	5936000	1.4370725778554694
chr12	5935100	5936100	1.0423931111684148
chr12	5935200	5936200	1.3676947718796697
chr12	5935300	5936300	1.5253825312039653
chr12	5935400	5936400	1.5489687004637844
chr12	5935500	5936500	1.9892224587289944
chr12	5935600	5936600	1.87565505202224
chr12	5935700	5936700	1.8980358176673557
chr12	5935800	5936800	2.6359861942646337
chr12	5935900	5936900	2.651503050146188
chr12	5936000	5937000	2.4260384015716796
chr12	5936100	5937100	3.0279211617960966
chr12	5936200	5937200	2.8320024930122387
chr12	5936300	5937300	2.621634974478773
chr12	5936400	5937400	2.11326714393455
chr12	5936500	5937500	2.0740360282407777
chr12	5936600	5937600	1.8969446083893493
chr12	5936700	5937700	2.2136506097614226
chr12	5936800	5937800	2.0401967544586865
chr12	5936900	5937900	1.9313370798922231
chr12	5937000	5938000	2.1979185152851777
chr12	5937100	5938100	2.047386164988527
chr12	5937200	5938200	2.1065671657516445
chr12	5937300	5938300	2.2416482461974008
chr12	5937400	5938400	2.314813898612453
chr12	5937500	5938500	1.9477360650786004
chr12	5937600	5938600	1.9755784850775024
chr12	5937700	5938700	2.159639624457037
chr12	5937800	5938800	1.7410124268345393
chr12	5937900	5938900	1.438578814391266
chr12	5938000	5939000	1.233161761722003
chr12	5939300	5940300	0.2850906806815239
chr12	5939400	5940400	-0.01215676443666252
chr12	5939500	5940500	0.7700438363599781
chr12	5939600	5940600	0.7968021526329264
chr12	5939700	5940700	1.0035752588698958
chr12	5939800	5940800	0.4912190519384407
chr12	5940400	5941400	1.6081761637789933
chr12	5940500	5941500	1.6805443472122124
chr12	5940600	5941600	1.9601246103135128
chr12	5940700	5941700	2.2907855933802383
chr12	5940800	5941800	1.970567346944384
chr12	5940900	5941900	2.1114463912316355
chr12	5941000	5942000	2.05259877194939
chr12	5941100	5942100	2.005037781864309
chr12	5941200	5942200	2.056880190644018
chr12	5941300	5942300	1.8003998377600183
chr12	5941400	5942400	1.4790855824378313
chr12	5941500	5942500	1.0883234678990286
chr12	5942700	5943700	0.8199224764961247
chr12	5942800	5943800	1.3160002553963643
chr12	5942900	5943900	1.88725722393768
chr12	5943000	5944000	2.2527158044960003
chr12	5943100	5944100	2.4720757404457503
chr12	5943200	5944200	3.0973948444206045
chr12	5943300	5944300	3.143637968067204
chr12	5943400	5944400	3.7184545583061057
chr12	5943500	5944500	4.2524730098009345
chr12	5943600	5944600	3.8709246747179127
chr12	5943700	5944700	3.558827832273139
chr12	5943800	5944800	3.1926865004700087
chr12	5943900	5944900	2.71123505883154
chr12	5944000	5945000	3.1974708111913333
chr12	5944100	5945100	3.192049661694087
chr12	5944200	5945200	3.3389953974334525
chr12	5944300	5945300	3.2163617723597717
chr12	5944400	5945400	3.282972707628069
chr12	5944500	5945500	3.6594330905355954
chr12	5944600	5945600	3.7844977448161816
chr12	5944700	5945700	3.4277766012713013
chr12	5944800	5945800	3.2457665743298167
chr12	5945300	5946300	3.315317487794556
chr12	5945400	5946400	3.4538145694441633
chr12	5945500	5946500	3.2642755515167767
chr12	5945600	5946600	3.1139129562087016
chr12	5945700	5946700	3.388960131971833
chr12	5945800	5946800	3.3841359084830223
chr12	5945900	5946900	4.344667991261251
chr12	5946000	5947000	4.130743083119772
chr12	5946100	5947100	3.856589373551616
chr12	5946200	5947200	4.3574860112012095
chr12	5946300	5947300	4.231531467676159
chr12	5946400	5947400	4.0741825050172995
chr12	5946500	5947500	4.062674829166232
chr12	5946600	5947600	4.5523395834848985
chr12	5946700	5947700	4.2930499025770725
chr12	5946800	5947800	4.290291492686157
chr12	5946900	5947900	2.5103445031025107
chr12	5947000	5948000	3.091735010296646
chr12	5947100	5948100	3.4387570204854305
chr12	5947200	5948200	3.248974407456069
chr12	5947300	5948300	2.973704573628644
chr12	5947400	5948400	2.9358450456503733
chr12	5947500	5948500	3.5130620583729733
chr12	5947600	5948600	2.8973570087518086
chr12	5947700	5948700	3.097670496270482
chr12	5947800	5948800	3.4329786670728244
chr12	5947900	5948900	4.400289602320994
chr12	5948000	5949000	4.3930318084142765
chr12	5948100	5949100	4.389867749086147
chr12	5948200	5949200	4.536037070365945
chr12	5948300	5949300	4.823952120987261
chr12	5948400	5949400	4.618120759148463
chr12	5948500	5949500	3.715907310843228
chr12	5948600	5949600	3.7743873273568136
chr12	5948700	5949700	3.2294900957247945
chr12	5948800	5949800	3.2427595153397357
chr12	5948900	5949900	3.2512301510292287
chr12	5949000	5950000	2.867137913209174
chr12	5949100	5950100	2.5251624791933795
chr12	5949200	5950200	2.1068958226572376
chr12	5949300	5950300	1.6271527309286695
chr12	5949400	5950400	2.0714270471606
chr12	5949500	5950500	2.5351802566905017
chr12	5949600	5950600	2.8290436884405348
chr12	5949700	5950700	2.895243093881803
chr12	5949800	5950800	2.541827904216078
chr12	5949900	5950900	2.5961676804819915
chr12	5950000	5951000	2.3639418435939494
chr12	5950100	5951100	2.139640822613354
chr12	5950200	5951200	2.406848099995664
chr12	5950300	5951300	2.4709080340652387
chr12	5950400	5951400	2.1074568753689387
chr12	5950500	5951500	2.1959347091526817
chr12	5950600	5951600	1.7606634060941475
chr12	5950700	5951700	2.0387750635781705
chr12	5950800	5951800	2.005302547339192
chr12	5950900	5951900	2.341920900306098
chr12	5951000	5952000	2.5765654656600843
chr12	5951100	5952100	3.001606960585574
chr12	5951200	5952200	2.4695414230311297
chr12	5951300	5952300	3.0846384601910444
chr12	5951400	5952400	3.05887227378532
chr12	5951500	5952500	2.679398111915066
chr12	5951600	5952600	2.7932281291457137
chr12	5951700	5952700	2.8532285172693594
chr12	5951800	5952800	2.605424174802955
chr12	5951900	5952900	2.1644620369922642
chr12	5952000	5953000	2.34103100426327
chr12	5952100	5953100	2.6038942231805566
chr12	5952200	5953200	3.075097415230102
chr12	5952300	5953300	2.49297580511472
chr12	5952400	5953400	2.5181038884679907
chr12	5952500	5953500	2.92231686310022
chr12	5952600	5953600	3.4262937762067325
chr12	5952700	5953700	3.0910557788209627
chr12	5952800	5953800	3.268095148027184
chr12	5952900	5953900	2.9467870648237424
chr12	5953000	5954000	2.6463307851957647
chr12	5953100	5954100	2.630350355730305
chr12	5953200	5954200	2.8401225420107634
chr12	5953300	5954300	3.2193890861318586
chr12	5953400	5954400	3.4475418916013965
chr12	5953500	5954500	2.7129097611840285
chr12	5953600	5954600	1.7633145601360685
chr12	5953700	5954700	2.172060617914404
chr12	5953800	5954800	2.1272382957315603
chr12	5953900	5954900	2.43561932217034
chr12	5954000	5955000	2.5634740213528993
chr12	5954100	5955100	2.967815850359193
chr12	5954200	5955200	2.58218567870986
chr12	5954300	5955300	2.6806532657042594
chr12	5954400	5955400	2.467183910962386
chr12	5954500	5955500	2.713193285629664
chr12	5954600	5955600	3.055337293209349
chr12	5954700	5955700	2.7389110407208195
chr12	5954800	5955800	2.551335838769317
chr12	5954900	5955900	2.514942337933911
chr12	5955000	5956000	2.3480502825337406
chr12	5955100	5956100	1.6158109395153748
chr12	5955200	5956200	1.908864810322501
chr12	5955300	5956300	1.6866038846751172
chr12	5955400	5956400	1.6885487345538068
chr12	5955500	5956500	1.4140080272464601
chr12	5955600	5956600	1.222915162827872
chr12	5955700	5956700	1.8675143835651904
chr12	5955800	5956800	2.3426433725284714
chr12	5955900	5956900	1.718530218610405
chr12	5956000	5957000	1.989086443164903
chr12	5956100	5957100	1.8713398117988471
chr12	5956200	5957200	1.6832503496281397
chr12	5956300	5957300	1.7555494850860534
chr12	5956400	5957400	1.54180630808812
chr12	5956500	5957500	1.728202623322197
chr12	5957800	5958800	1.0833992761619695
chr12	5957900	5958900	0.6382711664080858
chr12	5958000	5959000	1.2848680551747
chr12	5958100	5959100	1.2459069034471522
chr12	5958200	5959200	1.6878855205674934
chr12	5958300	5959300	1.6981433145232032
chr12	5958400	5959400	1.3500989337483171
chr12	5958500	5959500	1.543458757355835
chr12	5958600	5959600	1.8460705355303402
chr12	5958700	5959700	1.754695786306329
chr12	5958800	5959800	2.525757969834032
chr12	5958900	5959900	3.104418121070915
chr12	5959000	5960000	2.6024799152976787
chr12	5959100	5960100	2.5592678275571736
chr12	5959200	5960200	1.8523853580819576
chr12	5959300	5960300	1.609169844858838
chr12	5959400	5960400	1.9068133559617009
chr12	5959500	5960500	1.6699818203725532
chr12	5959600	5960600	1.103834555776937
chr12	5959700	5960700	0.8408196513296782
chr12	5959800	5960800	0.848446536636105
chr12	5959900	5960900	0.5103667798664226
chr12	5960000	5961000	0.8974453864436527
chr12	5960100	5961100	1.1821006640588727
chr12	5960200	5961200	1.7898310583610213
chr12	5960300	5961300	2.185967617972327
chr12	5960400	5961400	2.5786549629250834
chr12	5960500	5961500	2.5761662609009446
chr12	5962600	5963600	2.7322406911664765
chr12	5962700	5963700	3.003277104057092
chr12	5962800	5963800	2.935739683060312
chr12	5962900	5963900	3.2463559347805364
chr12	5963000	5964000	1.973563966905931
chr12	5963100	5964100	0.3029560638798098
chr12	5963200	5964200	-0.31887762972839273
chr12	5964300	5965300	-0.27374162924593826
chr12	5964400	5965400	0.7538226688147003
chr12	5964500	5965500	1.6926365370325094
chr12	5964600	5965600	2.0954481503411
chr12	5964700	5965700	2.9596841129465696
chr12	5964800	5965800	2.86929775855582
chr12	5964900	5965900	3.668007800359349
chr12	5965000	5966000	3.0676501796511078
chr12	5965100	5966100	2.719892310153406
chr12	5965200	5966200	3.1130418492589267
chr12	5965300	5966300	3.706075103363352
chr12	5965400	5966400	3.4414924261046624
chr12	5965500	5966500	3.1150758936268184
chr12	5965600	5966600	3.4674916743380897
chr12	5966600	5967600	3.9246944674072015
chr12	5966700	5967700	3.913958622858403
chr12	5966800	5967800	3.7930133675797366
chr12	5966900	5967900	3.2941447988833445
chr12	5967000	5968000	3.4246315175240607
chr12	5967100	5968100	3.2309818394388365
chr12	5967200	5968200	3.3249270898850445
chr12	5967300	5968300	3.433813823026525
chr12	5967400	5968400	4.075540433642996
chr12	5967500	5968500	3.284368601628604
chr12	5967600	5968600	2.6091409655708606
chr12	5967700	5968700	2.6468703375831315
chr12	5967800	5968800	2.4853985297023704
chr12	5967900	5968900	2.303679387500373
chr12	5968000	5969000	1.9720626045065415
chr12	5968100	5969100	1.7803048888654462
chr12	5968200	5969200	1.936256711069148
chr12	5968300	5969300	2.194964427948712
chr12	5969300	5970300	2.204389885611024
chr12	5969400	5970400	2.67118277103232
chr12	5969500	5970500	3.1894950103143436
chr12	5969600	5970600	3.0378902368855885
chr12	5969700	5970700	3.09705016354378
chr12	5969800	5970800	3.0748620662968933
chr12	5969900	5970900	2.563121526795181
chr12	5970000	5971000	2.918531440871665
chr12	5970100	5971100	2.8305972547476026
chr12	5970200	5971200	3.0139655796634734
chr12	5970300	5971300	2.6045992244595
chr12	5970400	5971400	2.1642521221693363
chr12	5970500	5971500	1.6938403499937442
chr12	5970600	5971600	1.9497726167834324
chr12	5970700	5971700	1.9853480755177413
chr12	5971400	5972400	2.769995823266884
chr12	5971500	5972500	2.27930473468775
chr12	5971600	5972600	2.367079445944612
chr12	5971700	5972700	2.6246387027140807
chr12	5971800	5972800	2.527658588256726
chr12	5971900	5972900	2.4306373014541656
chr12	5972000	5973000	2.5588326618746984
chr12	5972100	5973100	2.6661719308974066
chr12	5972200	5973200	2.6996337448983736
chr12	5972300	5973300	2.0428458157310034
chr12	5972400	5973400	2.7797095053028134
chr12	5972500	5973500	3.1408979374904096
chr12	5972600	5973600	3.175019263936387
chr12	5972700	5973700	2.9055059135020875
chr12	5972800	5973800	3.147424545077837
chr12	5972900	5973900	3.429579144250673
chr12	5973000	5974000	3.109536274351938
chr12	5973100	5974100	2.597515938956429
chr12	5973200	5974200	1.9736227250424685
chr12	5973300	5974300	1.7370662825080962
chr12	5973400	5974400	1.4406401690083819
chr12	5973500	5974500	1.7789083671804582
chr12	5973600	5974600	2.1173154201369724
chr12	5973700	5974700	2.2253294947549414
chr12	5973800	5974800	2.4294523844160376
chr12	5973900	5974900	2.5376085271969813
chr12	5974000	5975000	2.638685258487791
chr12	5974100	5975100	2.6866815025318846
chr12	5974200	5975200	3.0007797660131943
chr12	5974300	5975300	3.1728857097707355
chr12	5974400	5975400	3.094720069598337
chr12	5974500	5975500	2.9479068653290925
chr12	5974600	5975600	2.4876612779778915
chr12	5975100	5976100	2.0322551640936166
chr12	5975200	5976200	2.1753413760489018
chr12	5975300	5976300	2.169052770135679
chr12	5975400	5976400	3.0498221181143528
chr12	5975500	5976500	3.129401896497096
chr12	5975600	5976600	4.0853180477315085
chr12	5975700	5976700	4.731571867065059
chr12	5975800	5976800	3.9356076534779447
chr12	5975900	5976900	3.4101762128880844
chr12	5976000	5977000	3.251463267442671
chr12	5976100	5977100	3.257684739829137
chr12	5976200	5977200	3.16832542880477
chr12	5976300	5977300	3.3627998184326104
chr12	5976400	5977400	2.6171368678029747
chr12	5976500	5977500	2.515543069373648
chr12	5976600	5977600	1.5560397546716205
chr12	5976700	5977700	1.3153693800740085
chr12	5976800	5977800	1.5470219157786556
chr12	5976900	5977900	1.8476701366678123
chr12	5977000	5978000	2.2592121922602164
chr12	5977100	5978100	2.3273285344050043
chr12	5977200	5978200	2.1626208210894573
chr12	5977300	5978300	1.4048433489877865
chr12	5977400	5978400	1.1441520700702656
chr12	5977500	5978500	1.2622467047492143
chr12	5977600	5978600	1.6475802297081366
chr12	5977700	5978700	1.3340176104416108
chr12	5977800	5978800	2.018027207530459
chr12	5977900	5978900	2.1111100140024828
chr12	5978000	5979000	2.5475271471820955
chr12	5978100	5979100	1.9619885151513992
chr12	5978200	5979200	1.692593973585289
chr12	5978300	5979300	1.5133224894945283
chr12	5978400	5979400	1.5432765558076649
chr12	5978500	5979500	1.396471502742067
chr12	5978600	5979600	0.9849873605999159
chr12	5978700	5979700	0.9426829786084692
chr12	5980300	5981300	0.017048073033123962
chr12	5980400	5981400	-0.027132289717085027
chr12	5980500	5981500	-0.0995616914813098
chr12	5980600	5981600	-0.5426869152251541
chr12	5980700	5981700	-0.7769614425296005
chr12	5980800	5981800	-0.4457540743355765
chr12	5980900	5981900	-0.6122721697753827
chr12	5981000	5982000	0.20826506894159844
chr12	5981100	5982100	1.0907913769732862
chr12	5981200	5982200	1.87174965247403
chr12	5981300	5982300	1.9176822347123963
chr12	5981400	5982400	2.4468137527767997
chr12	5981500	5982500	2.08941565150605
chr12	5981600	5982600	2.3084696844538017
chr12	5981700	5982700	2.7021429716368432
chr12	5981800	5982800	2.5895768896779936
chr12	5981900	5982900	2.9749465539008413
chr12	5982000	5983000	3.3490622588836847
chr12	5982100	5983100	3.2740314802691466
chr12	5982200	5983200	3.272850553120932
chr12	5982300	5983300	3.6050263666088735
chr12	5982400	5983400	3.1642558239093463
chr12	5982500	5983500	3.511930857590832
chr12	5982600	5983600	4.008378214250288
chr12	5982700	5983700	3.6882139459652565
chr12	5982800	5983800	3.9227858717974566
chr12	5982900	5983900	4.059927318557105
chr12	5983000	5984000	3.234688139571679
chr12	5983100	5984100	2.8140579664643006
chr12	5983200	5984200	2.0895623735380977
chr12	5983300	5984300	1.4265186351145118
chr12	5983400	5984400	1.2291861852764627
chr12	5983500	5984500	1.1285709485567041
chr12	5985600	5986600	1.700975426985366
chr12	5985700	5986700	1.677578975467797
chr12	5985800	5986800	1.5398516199215766
chr12	5985900	5986900	1.619530373843868
chr12	5986000	5987000	1.8408125220377325
chr12	5986100	5987100	1.7854315996060262
chr12	5986200	5987200	1.5970154414969198
chr12	5987500	5988500	1.5648591479421865
chr12	5987600	5988600	1.5220150079916492
chr12	5987700	5988700	1.5093390727562122
chr12	5987800	5988800	1.7341090928930607
chr12	5987900	5988900	2.065022201908271
chr12	5988000	5989000	2.096940236672171
chr12	5988100	5989100	2.368042055338768
chr12	5989100	5990100	1.4954717158126547
chr12	5989200	5990200	1.3041896965451951
chr12	5989300	5990300	1.5690542634093096
chr12	5989400	5990400	1.574548629194703
chr12	5989500	5990500	2.061916901379246
chr12	5989600	5990600	2.3621088896250506
chr12	5989700	5990700	2.3194783938028025
chr12	5989800	5990800	2.0591470970104657
chr12	5991000	5992000	2.5049045378988932
chr12	5991100	5992100	2.299016116876896
chr12	5991200	5992200	2.628560034644784
chr12	5991300	5992300	2.9582007205512943
chr12	5991400	5992400	2.9259223940928383
chr12	5991500	5992500	2.997487401564645
chr12	5991600	5992600	3.51365579106574
chr12	5991700	5992700	3.181171432196415
chr12	5991800	5992800	3.659861118533952
chr12	5991900	5992900	2.5442202538494647
chr12	5992000	5993000	1.858225056092513
chr12	5992100	5993100	1.98003213237616
chr12	5992200	5993200	1.4364535517015415
chr12	5992300	5993300	1.3617726221401796
chr12	5992400	5993400	0.9883968602648792
chr12	5992500	5993500	0.7893345609988159
chr12	5992600	5993600	0.17173737979970166
chr12	5992700	5993700	0.5738481231138899
chr12	5992800	5993800	-0.04609202425072259
chr12	5992900	5993900	0.3232436038633951
chr12	5993000	5994000	1.157999424356876
chr12	5993100	5994100	1.280246636820255
chr12	5993200	5994200	1.8070007960197032
chr12	5993300	5994300	1.7765782517497544
chr12	5993400	5994400	2.2102704569420837
chr12	5993500	5994500	2.800318200726512
chr12	5993600	5994600	3.066330927751008
chr12	5993700	5994700	2.082640807606896
chr12	5993800	5994800	1.876850889238728
chr12	5993900	5994900	1.7799535653472147
chr12	5994000	5995000	1.1741939956602547
chr12	5994100	5995100	1.0696227541803436
chr12	5994200	5995200	1.2300558678150506
chr12	5994300	5995300	1.5288341742702445
chr12	5994400	5995400	1.6963635890412847
chr12	5994500	5995500	1.1662874014338829
chr12	5994600	5995600	0.9847140195088228
chr12	5994700	5995700	2.001958320604896
chr12	5994800	5995800	2.576995261134228
chr12	5994900	5995900	3.1134371008279063
chr12	5995000	5996000	2.594533313386655
chr12	5995100	5996100	2.887728919973709
chr12	5995200	5996200	3.0005778741952347
chr12	5995300	5996300	2.7597500453316166
chr12	5995400	5996400	2.2195261066443224
chr12	5995500	5996500	2.2729393205841566
chr12	5995600	5996600	2.3279227461664425
chr12	5995700	5996700	1.7534043521269425
chr12	5995800	5996800	1.4981324014133934
chr12	5995900	5996900	0.8792055974695712
chr12	5996000	5997000	1.9689899832940498
chr12	5996100	5997100	1.985519389716444
chr12	5996200	5997200	1.4233960121844076
chr12	5996300	5997300	2.154405542752897
chr12	5996400	5997400	3.1842829735443954
chr12	5996500	5997500	3.268326318101659
chr12	5996600	5997600	3.0613575094874093
chr12	5996700	5997700	2.9556205775252007
chr12	5996800	5997800	2.4212797292344845
chr12	5996900	5997900	2.3416413723435645
chr12	5997000	5998000	2.0186941553332938
chr12	5997100	5998100	1.6812765095194957
chr12	5997200	5998200	1.6508488300753883
chr12	5997300	5998300	1.2472896516888872
chr12	5997400	5998400	0.4512055279513515
chr12	5998600	5999600	2.565376191497679
chr12	5998700	5999700	2.810489864971004
chr12	5998800	5999800	3.3462638954570627
chr12	5998900	5999900	2.751251543494316
chr12	5999400	6000400	3.631026453503764
chr12	5999500	6000500	2.8848721800905603
chr12	5999600	6000600	2.874334498153768
chr12	6000900	6001900	1.8974260523474504
chr12	6001000	6002000	1.9137449307466434
chr12	6001100	6002100	1.6075618795351885
chr12	6001200	6002200	1.3661070937230249
chr12	6001300	6002300	1.3193814742625871
chr12	6001400	6002400	0.8238947858824772
chr12	6001500	6002500	0.17947332803596272
chr12	6001600	6002600	0.5279370207887836
chr12	6001700	6002700	0.7821971034352341
chr12	6001800	6002800	0.5915087252478715
chr12	6001900	6002900	0.7968747904446786
chr12	6002000	6003000	1.85896603031389
chr12	6002100	6003100	1.9525336642577455
chr12	6002200	6003200	2.3536237751189595
chr12	6002300	6003300	2.1474012446892843
chr12	6002400	6003400	2.414283446354786
chr12	6002500	6003500	2.7512967820133207
chr12	6003900	6004900	1.7690447088380628
chr12	6004000	6005000	1.7751100753814668
chr12	6004100	6005100	2.0040848116500234
chr12	6004200	6005200	1.7171311327856398
chr12	6004300	6005300	1.5418448597982397
chr12	6004400	6005400	1.06694532756029
chr12	6004500	6005500	1.5377343519872029
chr12	6004600	6005600	1.7536130033887307
chr12	6004700	6005700	1.3511973528769434
chr12	6004800	6005800	1.57659638337894
chr12	6005400	6006400	0.5637777398651616
chr12	6005500	6006500	0.2537331385059379
chr12	6005600	6006600	0.4526747367591125
chr12	6005700	6006700	0.5863041681339991
chr12	6005800	6006800	1.1149241054590333
chr12	6005900	6006900	1.0449211736823592
chr12	6006000	6007000	1.1344500063115937
chr12	6006100	6007100	1.356121035775426
chr12	6006200	6007200	1.9593556184012704
chr12	6006300	6007300	1.9837871583820232
chr12	6006400	6007400	2.3319899939947755
chr12	6006500	6007500	2.505150703167573
chr12	6006600	6007600	2.4085574337755924
chr12	6006700	6007700	3.1940075918235133
chr12	6006800	6007800	2.10349722013744
chr12	6006900	6007900	2.4640342145996383
chr12	6007000	6008000	2.4593045332931047
chr12	6007100	6008100	2.48943716289804
chr12	6007200	6008200	2.523281494404852
chr12	6007300	6008300	2.515097098341682
chr12	6007400	6008400	1.826786230003864
chr12	6007500	6008500	1.8091224524302407
chr12	6007600	6008600	1.8426506079245588
chr12	6007700	6008700	0.5093101537301378
chr12	6007800	6008800	0.9298607745005292
chr12	6007900	6008900	1.0073127513177635
chr12	6008000	6009000	0.9677036791558714
chr12	6008100	6009100	0.7986515146118993
chr12	6008200	6009200	1.3866707847881796
chr12	6009300	6010300	3.7880210334566256
chr12	6009400	6010400	3.269283045121142
chr12	6009500	6010500	2.6439281509631813
chr12	6009600	6010600	2.35772068806768
chr12	6009700	6010700	2.5894151505675462
chr12	6009800	6010800	2.142960739375364
chr12	6009900	6010900	1.995166523086048
chr12	6010000	6011000	1.8760297487587405
chr12	6010100	6011100	1.9570452788010275
chr12	6010200	6011200	2.2104011445187526
chr12	6010300	6011300	2.7191624008344166
chr12	6010400	6011400	2.8520992839617665
chr12	6010500	6011500	2.9357307704798017
chr12	6010600	6011600	3.130945960937108
chr12	6010700	6011700	3.2021755879571967
chr12	6010800	6011800	3.796605300792897
chr12	6010900	6011900	4.046847927809834
chr12	6011000	6012000	3.5371822801936963
chr12	6011100	6012100	3.543973692996578
chr12	6011200	6012200	3.1305735541391195
chr12	6011300	6012300	2.6820514460100227
chr12	6011400	6012400	3.0031909076609957
chr12	6011500	6012500	2.7427138599652907
chr12	6011600	6012600	2.573533067775416
chr12	6011700	6012700	2.642973415809261
chr12	6011800	6012800	2.4826812794162394
chr12	6011900	6012900	2.575301030379334
chr12	6012000	6013000	3.3054573827752494
chr12	6012100	6013100	3.2450975555763213
chr12	6012200	6013200	3.4180800125421733
chr12	6012300	6013300	3.5209837988463266
chr12	6012400	6013400	3.0537251076358563
chr12	6012500	6013500	3.2330574258121536
chr12	6012600	6013600	3.4514225672606824
chr12	6012700	6013700	3.101221071756784
chr12	6012800	6013800	3.1225473340270686
chr12	6012900	6013900	3.2527792960818487
chr12	6013000	6014000	2.6904432497105795
chr12	6013100	6014100	2.6970626757281626
chr12	6013200	6014200	2.60372571449412
chr12	6013300	6014300	2.939480255552651
chr12	6013400	6014400	2.7930130627589165
chr12	6013500	6014500	2.3883759227983896
chr12	6013600	6014600	1.773425642176757
chr12	6013700	6014700	2.1520639165039728
chr12	6013800	6014800	2.02968378455737
chr12	6013900	6014900	2.331142194320058
chr12	6014000	6015000	1.75628852426602
chr12	6014100	6015100	1.3965311460487824
chr12	6014200	6015200	1.4057230934089924
chr12	6014300	6015300	1.28451731367645
chr12	6014400	6015400	1.6457834115692846
chr12	6014500	6015500	1.8173467060133908
chr12	6014600	6015600	2.2534774903628083
chr12	6014700	6015700	1.6831498710674506
chr12	6014800	6015800	1.7927929373165703
chr12	6014900	6015900	1.0107504687016209
chr12	6015000	6016000	1.8247086102800498
chr12	6015100	6016100	2.054832255232676
chr12	6015200	6016200	2.5982605678597617
chr12	6015300	6016300	2.67206938740536
chr12	6015400	6016400	2.9635935313882262
chr12	6015500	6016500	3.129550975852865
chr12	6015600	6016600	3.000478301869967
chr12	6015700	6016700	3.3657352274241985
chr12	6015800	6016800	3.267552572871669
chr12	6015900	6016900	3.5931753179513186
chr12	6016000	6017000	3.806391555049874
chr12	6016100	6017100	3.5308418979259435
chr12	6016200	6017200	3.3180538859913296
chr12	6016300	6017300	3.263645027309758
chr12	6016400	6017400	2.416703806918932
chr12	6016500	6017500	2.2774732186384736
chr12	6016600	6017600	1.955562296111176
chr12	6016700	6017700	1.2913227108527503
chr12	6016800	6017800	1.7041986570369119
chr12	6016900	6017900	1.6373915336614902
chr12	6017000	6018000	1.9237627678192126
chr12	6017100	6018100	2.0852535640789527
chr12	6017200	6018200	1.2479810390243835
chr12	6017300	6018300	0.8782548521423595
chr12	6017400	6018400	1.3752996093760184
chr12	6018100	6019100	5.866144257393152
chr12	6018200	6019200	6.493001916229076
chr12	6018300	6019300	7.286036687050881
chr12	6018400	6019400	7.35651967631239
chr12	6018500	6019500	7.936010258105488
chr12	6018600	6019600	7.987073030352013
chr12	6018700	6019700	7.781500720947808
chr12	6018800	6019800	6.511371032726383
chr12	6018900	6019900	6.295637109166813
chr12	6019000	6020000	5.7968673394084655
chr12	6019100	6020100	5.035961489122962
chr12	6019200	6020200	4.642657459175203
chr12	6019300	6020300	4.141656804032873
chr12	6019400	6020400	3.9272642268562254
chr12	6019500	6020500	2.8765464757431967
chr12	6019600	6020600	2.502855451531486
chr12	6019700	6020700	2.273838527090628
chr12	6019800	6020800	3.6553596222121896
chr12	6019900	6020900	3.62311479576076
chr12	6020000	6021000	4.29578970648746
chr12	6020100	6021100	4.121156042916362
chr12	6020200	6021200	3.5962854961765536
chr12	6020300	6021300	3.435593265060502
chr12	6020400	6021400	3.8051667581212727
chr12	6020500	6021500	4.019061783547411
chr12	6020600	6021600	3.9191088088749786
chr12	6020700	6021700	3.5278790304822523
chr12	6020800	6021800	2.5039001983120595
chr12	6020900	6021900	2.2486263054125635
chr12	6021000	6022000	2.26878084291372
chr12	6021100	6022100	2.8477103918931626
chr12	6021200	6022200	3.4224332425867354
chr12	6021300	6022300	3.5263661156649118
chr12	6021400	6022400	3.344067481690432
chr12	6021500	6022500	3.0595063507933817
chr12	6021600	6022600	2.9349330369358064
chr12	6021700	6022700	2.8472562062812834
chr12	6022800	6023800	2.947981755252569
chr12	6022900	6023900	2.8149147963102554
chr12	6023000	6024000	3.0981108109818725
chr12	6023100	6024100	3.078465613132156
chr12	6023200	6024200	3.920734650006947
chr12	6023300	6024300	4.320353643924372
chr12	6023400	6024400	4.379190174131064
chr12	6023500	6024500	4.361299043023547
chr12	6023600	6024600	4.242723449096149
chr12	6023700	6024700	4.556934202978723
chr12	6023800	6024800	4.277869984539402
chr12	6023900	6024900	4.243841966703247
chr12	6024000	6025000	4.0435941893062575
chr12	6024100	6025100	3.949432902795801
chr12	6024200	6025200	2.9637737773604136
chr12	6024300	6025300	2.186920898555312
chr12	6024400	6025400	1.8621520489660055
chr12	6024500	6025500	1.5836222629384915
chr12	6024600	6025600	1.5729796807451788
chr12	6024700	6025700	0.3603578423596483
chr12	6024800	6025800	-1.0329482329203026
chr12	6024900	6025900	-0.5813993377406749
chr12	6025000	6026000	0.018884318061059734
chr12	6025100	6026100	0.6354520283945797
chr12	6025200	6026200	1.0348618244859682
chr12	6025300	6026300	1.5585942506696493
chr12	6025400	6026400	1.8890861026340031
chr12	6025500	6026500	2.1026950764260794
chr12	6025600	6026600	1.7251074123026358
chr12	6025700	6026700	1.6985275145505578
chr12	6025800	6026800	2.194873961799587
chr12	6025900	6026900	1.9439231824639318
chr12	6026000	6027000	1.653051317938086
chr12	6026100	6027100	1.2144120872626094
chr12	6026200	6027200	1.445545147722596
chr12	6026300	6027300	1.6906933775563695
chr12	6026400	6027400	1.4369969544700734
chr12	6026500	6027500	1.275793894225785
chr12	6026600	6027600	1.4417092737539865
chr12	6026700	6027700	1.7112183632999411
chr12	6026800	6027800	1.8878514776215995
chr12	6026900	6027900	1.7966676149935277
chr12	6027000	6028000	2.322937392872198
chr12	6027100	6028100	2.4435235081928943
chr12	6027200	6028200	2.1628685138409187
chr12	6027300	6028300	1.7575282251228976
chr12	6027400	6028400	1.5688878309032477
chr12	6027500	6028500	0.8321699155530365
chr12	6027600	6028600	0.777012702324318
chr12	6027700	6028700	0.8357835104280177
chr12	6027800	6028800	0.3987539196285229
chr12	6027900	6028900	1.1563334501571143
chr12	6028000	6029000	0.6431959455237716
chr12	6028100	6029100	0.8937489188786302
chr12	6028200	6029200	0.7344387517644401
chr12	6028300	6029300	0.8059657456891927
chr12	6028400	6029400	1.6457036312582771
chr12	6028500	6029500	2.8634960448907765
chr12	6028600	6029600	3.547833241177708
chr12	6028700	6029700	3.943242386713108
chr12	6028800	6029800	4.0535927218546535
chr12	6028900	6029900	3.5357560212246866
chr12	6029000	6030000	3.4723885430592216
chr12	6029100	6030100	3.292071757607748
chr12	6029200	6030200	3.5498161594881785
chr12	6029300	6030300	3.726851618224864
chr12	6029400	6030400	3.2455749742709408
chr12	6029500	6030500	2.795051416206181
chr12	6029600	6030600	2.3531157444243846
chr12	6029700	6030700	1.2397249467558469
chr12	6029800	6030800	1.2585690772887472
chr12	6029900	6030900	1.705442966429537
chr12	6030000	6031000	1.3014407111363877
chr12	6030100	6031100	1.5032495273086262
chr12	6030200	6031200	1.946532633822368
chr12	6030300	6031300	2.3564472058339256
chr12	6030400	6031400	2.3502838612217407
chr12	6030500	6031500	2.335892122023619
chr12	6030600	6031600	2.7736566491327888
chr12	6030700	6031700	3.2310545333460112
chr12	6030800	6031800	3.1822814878391124
chr12	6030900	6031900	2.7907335792995047
chr12	6031000	6032000	3.572942334212199
chr12	6031100	6032100	3.573388589886799
chr12	6031200	6032200	3.195231466007459
chr12	6031300	6032300	3.4541725278485385
chr12	6034600	6035600	2.099359200500336
chr12	6034700	6035700	2.7507046832651327
chr12	6034800	6035800	2.9020996831320085
chr12	6034900	6035900	2.7580629369169825
chr12	6035000	6036000	2.5559729057597713
chr12	6035100	6036100	2.847635781686661
chr12	6035200	6036200	2.8691303624461533
chr12	6035300	6036300	2.8604347852796845
chr12	6038500	6039500	0.05047681563936589
chr12	6038600	6039600	0.05565105853668968
chr12	6038700	6039700	-0.018006861739965446
chr12	6038800	6039800	0.23626900866709305
chr12	6038900	6039900	0.5413366576770022
chr12	6039000	6040000	1.0347681634412813
chr12	6039100	6040100	0.7659480156507288
chr12	6039200	6040200	1.855365871626813
chr12	6039300	6040300	1.9408370741941643
chr12	6039400	6040400	2.2363628663544826
chr12	6039500	6040500	3.3336117923423068
chr12	6039600	6040600	3.544983608466007
chr12	6039700	6040700	4.01199947654323
chr12	6039800	6040800	4.046044890103959
chr12	6039900	6040900	3.93257943701529
chr12	6040000	6041000	3.460946475630679
chr12	6040100	6041100	3.707753708816072
chr12	6040200	6041200	3.0215184019775223
chr12	6040300	6041300	2.9474089774983936
chr12	6040400	6041400	2.5895251261558214
chr12	6040500	6041500	2.0806266675405616
chr12	6040600	6041600	1.825197544410569
chr12	6040700	6041700	1.5267349313909102
chr12	6040800	6041800	1.6678595586549954
chr12	6040900	6041900	1.3940042776079915
chr12	6041000	6042000	2.068172269140715
chr12	6041100	6042100	2.3672164752365337
chr12	6041200	6042200	2.164549219814534
chr12	6041300	6042300	2.489207178956981
chr12	6041400	6042400	3.2103459407993484
chr12	6041500	6042500	3.0890474743885346
chr12	6041600	6042600	3.24127755347114
chr12	6041700	6042700	3.206793335017308
chr12	6041800	6042800	2.8870797831685846
chr12	6041900	6042900	3.881523287156648
chr12	6042000	6043000	3.7878569980436576
chr12	6042100	6043100	4.116954626922788
chr12	6042200	6043200	4.286294305993468
chr12	6042300	6043300	3.449565352817652
chr12	6042400	6043400	3.117929190777033
chr12	6042500	6043500	3.497589660927652
chr12	6042600	6043600	3.2205385739869214
chr12	6042700	6043700	3.1023449352338828
chr12	6042800	6043800	3.3720612369538903
chr12	6042900	6043900	2.71108124341641
chr12	6043000	6044000	2.517299615582118
chr12	6043100	6044100	1.4770184932346335
chr12	6043200	6044200	1.4124468236344774
chr12	6043300	6044300	2.9978376393339894
chr12	6043400	6044400	2.352106853366778
chr12	6043700	6044700	1.0777922021594728
chr12	6043800	6044800	1.0144641443043672
chr12	6043900	6044900	1.4165463707584367
chr12	6044000	6045000	2.2118037467253595
chr12	6044100	6045100	2.5837935793187405
chr12	6044200	6045200	2.2982111135404084
chr12	6044300	6045300	1.433812208861506
chr12	6044400	6045400	1.4176927669781785
chr12	6044500	6045500	1.3072261663425284
chr12	6044600	6045600	1.3155062569192728
chr12	6044700	6045700	2.192827744214468
chr12	6045400	6046400	2.8558674820146384
chr12	6045500	6046500	3.394782511599635
chr12	6045600	6046600	3.4164726929670697
chr12	6045700	6046700	3.964533185036773
chr12	6045800	6046800	4.169540827341382
chr12	6045900	6046900	4.37159381556123
chr12	6046000	6047000	5.011070426431601
chr12	6046100	6047100	5.2421622258448215
chr12	6046200	6047200	4.368080385807441
chr12	6046300	6047300	4.338957797149276
chr12	6046400	6047400	3.8830279573328177
chr12	6046500	6047500	3.4578418674065663
chr12	6046600	6047600	3.3107061536639364
chr12	6046700	6047700	2.572382606746608
chr12	6046800	6047800	2.278783803624348
chr12	6046900	6047900	1.8905922810725504
chr12	6048300	6049300	1.8360787187837693
chr12	6048400	6049400	1.7337050468470736
chr12	6048500	6049500	1.8599073893228293
chr12	6048600	6049600	1.6808289408864865
chr12	6048700	6049700	1.6026874468433208
chr12	6048800	6049800	1.4005117167836112
chr12	6048900	6049900	1.8295585496980613
chr12	6049000	6050000	1.8611142138187864
chr12	6049100	6050100	1.5161555202392811
chr12	6049200	6050200	1.684098023837962
chr12	6049300	6050300	1.4671128726372882
chr12	6049400	6050400	1.7497811346514092
chr12	6049500	6050500	1.167223564942978
chr12	6049600	6050600	1.0736558029747814
chr12	6049700	6050700	1.4287639827428271
chr12	6049800	6050800	1.4617557591516182
chr12	6049900	6050900	1.8003245442564164
chr12	6050000	6051000	2.1180945278214365
chr12	6050100	6051100	1.4182207688230657
chr12	6050200	6051200	1.1612679709549734
chr12	6054200	6055200	1.6852272817819778
chr12	6054300	6055300	1.7744740463767457
chr12	6054400	6055400	2.007131172610966
chr12	6054500	6055500	2.1312034435338783
chr12	6054600	6055600	2.3393619124455327
chr12	6054700	6055700	2.2204936305192247
chr12	6054800	6055800	2.298596081735006
chr12	6054900	6055900	2.7075505680972123
chr12	6055000	6056000	2.2223929892970844
chr12	6055100	6056100	1.7416615664607018
chr12	6055200	6056200	1.2840236838731651
chr12	6056300	6057300	3.678497869397192
chr12	6056400	6057400	3.690496756389997
chr12	6056500	6057500	3.215103713833644
chr12	6056600	6057600	3.395105626142717
chr12	6056700	6057700	3.63765039905442
chr12	6056800	6057800	3.3105169116884237
chr12	6056900	6057900	3.282054993378277
chr12	6057000	6058000	2.6895490974464673
chr12	6057100	6058100	3.195884386114312
chr12	6057400	6058400	3.688946123185437
chr12	6057500	6058500	3.459274892126038
chr12	6057600	6058600	3.5822195173830016
chr12	6057700	6058700	3.9414409438898055
chr12	6057800	6058800	4.406864773306771
chr12	6057900	6058900	4.137979481906913
chr12	6058000	6059000	4.907505541258184
chr12	6058100	6059100	3.5310060247265516
chr12	6058200	6059200	3.4709344815328507
chr12	6058300	6059300	4.0042281207016766
chr12	6058400	6059400	3.802246591161898
chr12	6058500	6059500	4.28262441018496
chr12	6058600	6059600	4.252234893869932
chr12	6058700	6059700	3.8402042724762486
chr12	6058800	6059800	3.407116653346092
chr12	6058900	6059900	2.9263119535800337
chr12	6059000	6060000	2.3913726441906764
chr12	6059100	6060100	2.9438616064853607
chr12	6059200	6060200	3.034410666417468
chr12	6059300	6060300	3.519345729060669
chr12	6059400	6060400	4.1834365759993055
chr12	6059500	6060500	4.249248266634244
chr12	6059600	6060600	4.474504369555887
chr12	6059700	6060700	5.172441361705029
chr12	6059800	6060800	5.2671267162626565
chr12	6059900	6060900	4.913666219202253
chr12	6060000	6061000	5.068632361187955
chr12	6060100	6061100	4.636462013950331
chr12	6060200	6061200	4.335574455078227
chr12	6060300	6061300	3.969758123052179
chr12	6060400	6061400	3.5672227961076617
chr12	6060500	6061500	3.219972074327451
chr12	6060600	6061600	3.2006000769091947
chr12	6060700	6061700	3.0751955964631583
chr12	6060800	6061800	3.3810650929725123
chr12	6060900	6061900	3.7205400453657433
chr12	6061000	6062000	3.090736872151323
chr12	6061100	6062100	3.6440267445853993
chr12	6061200	6062200	3.5100343630842232
chr12	6061300	6062300	3.28958755200238
chr12	6061400	6062400	3.0857181083049947
chr12	6061500	6062500	3.463956721906324
chr12	6061600	6062600	3.461951323516905
chr12	6061700	6062700	2.7537345155292727
chr12	6061800	6062800	3.0261575328226344
chr12	6061900	6062900	2.8587754609380482
chr12	6062000	6063000	3.724616893178051
chr12	6062100	6063100	3.718220288913276
chr12	6062200	6063200	4.15424104525917
chr12	6062300	6063300	4.7140645824192235
chr12	6062400	6063400	5.274121156299986
chr12	6062500	6063500	5.3669036209693495
chr12	6062600	6063600	5.3805725751801345
chr12	6062700	6063700	5.58085304044226
chr12	6062800	6063800	4.895143465533852
chr12	6062900	6063900	5.4383329313338935
chr12	6063000	6064000	4.8788451466836635
chr12	6063100	6064100	4.414862390891959
chr12	6063200	6064200	4.626286193701823
chr12	6063300	6064300	4.273994638661597
chr12	6063400	6064400	4.2864303741059615
chr12	6063500	6064500	3.730202259197712
chr12	6063600	6064600	3.814215896526617
chr12	6063700	6064700	3.918456399050597
chr12	6063800	6064800	3.952038649041478
chr12	6063900	6064900	3.724730018488037
chr12	6064000	6065000	3.9243973775273067
chr12	6064100	6065100	4.172978265048403
chr12	6064200	6065200	3.715801058849056
chr12	6064300	6065300	3.102645564601147
chr12	6064400	6065400	2.739678188430459
chr12	6064500	6065500	3.0156343086748327
chr12	6064600	6065600	2.555855425828776
chr12	6066200	6067200	1.9580189492146631
chr12	6066300	6067300	2.287550224416925
chr12	6066400	6067400	1.9869182891375181
chr12	6066500	6067500	2.242625652877756
chr12	6066600	6067600	2.290140319327642
chr12	6066700	6067700	2.8793851312021967
chr12	6066800	6067800	3.261472849457882
chr12	6066900	6067900	2.8385149667539973
chr12	6067000	6068000	2.9425728334154395
chr12	6067100	6068100	2.8899923375251366
chr12	6068400	6069400	2.0011051003174685
chr12	6068500	6069500	1.9148996058346104
chr12	6068600	6069600	1.8866855242212488
chr12	6068700	6069700	1.1434768020400137
chr12	6068800	6069800	1.1049259679952317
chr12	6068900	6069900	0.8411764915182812
chr12	6069000	6070000	0.8975794861244836
chr12	6069100	6070100	1.2395098610799815
chr12	6069200	6070200	1.268011757537815
chr12	6069300	6070300	2.268630780108585
chr12	6069400	6070400	2.0145760132218444
chr12	6069500	6070500	2.2548016207917185
chr12	6069600	6070600	2.2928287413970243
chr12	6069700	6070700	2.5752990821160737
chr12	6069800	6070800	2.7365054945287532
chr12	6069900	6070900	2.884553466103787
chr12	6070000	6071000	2.5177695946089367
chr12	6070100	6071100	2.739071964190145
chr12	6070200	6071200	2.961042819873644
chr12	6070300	6071300	2.679726630425871
chr12	6070400	6071400	2.8549518650140726
chr12	6070500	6071500	2.8105411446889152
chr12	6070600	6071600	2.7037256195280994
chr12	6070700	6071700	3.04799359428061
chr12	6070800	6071800	3.074588610236783
chr12	6070900	6071900	3.3024554223274882
chr12	6071000	6072000	3.906203196391026
chr12	6071100	6072100	3.5255754500563197
chr12	6071200	6072200	3.483215538161213
chr12	6071300	6072300	3.229339443433758
chr12	6071400	6072400	3.860477562587027
chr12	6071500	6072500	3.75756197664096
chr12	6071600	6072600	3.5429729890227795
chr12	6071700	6072700	3.0091017081074716
chr12	6071800	6072800	2.6009964289930925
chr12	6071900	6072900	2.4559106751829334
chr12	6072000	6073000	2.4970679209361992
chr12	6072100	6073100	2.5714636114170912
chr12	6072200	6073200	3.307800624592833
chr12	6072300	6073300	3.3546615145984435
chr12	6072400	6073400	2.8852667432199626
chr12	6072500	6073500	2.524433687245466
chr12	6072600	6073600	3.1670237104005485
chr12	6072700	6073700	3.85049574862441
chr12	6072800	6073800	3.911893340384642
chr12	6072900	6073900	3.2034645647005897
chr12	6073000	6074000	2.994901043965945
chr12	6073100	6074100	2.7658034931868536
chr12	6073200	6074200	1.7998029073896509
chr12	6073300	6074300	1.3386639057776388
chr12	6073400	6074400	0.7942433191059404
chr12	6073500	6074500	0.9538403938081332
chr12	6074500	6075500	3.7869925917367655
chr12	6074600	6075600	4.456272987787519
chr12	6074700	6075700	4.746926405670049
chr12	6074800	6075800	4.9576675142765545
chr12	6074900	6075900	4.776318149335613
chr12	6075000	6076000	4.690714270269089
chr12	6075100	6076100	4.2388483532482235
chr12	6075200	6076200	3.925725754428896
chr12	6075300	6076300	3.4035297268723816
chr12	6075400	6076400	2.466028630936616
chr12	6075500	6076500	2.219892845269688
chr12	6075600	6076600	1.7189477925527863
chr12	6075700	6076700	1.2372425630124508
chr12	6075800	6076800	0.7591708874178306
chr12	6075900	6076900	1.2728280629818214
chr12	6076000	6077000	1.2691188436100327
chr12	6076100	6077100	1.6496049125723535
chr12	6076200	6077200	1.2977217825529583
chr12	6076300	6077300	1.5174880893004181
chr12	6077000	6078000	2.1371618181848278
chr12	6077100	6078100	2.2443255524182297
chr12	6077200	6078200	2.8574993419391954
chr12	6077300	6078300	2.903744093616192
chr12	6077400	6078400	2.5949330295523723
chr12	6077500	6078500	2.462414564198801
chr12	6077600	6078600	2.467894431837489
chr12	6077700	6078700	2.8731733120267458
chr12	6077800	6078800	3.5211956975874066
chr12	6077900	6078900	2.9819106786907064
chr12	6078000	6079000	2.5041734856616644
chr12	6078100	6079100	2.33293673709622
chr12	6078200	6079200	2.108644634675668
chr12	6078300	6079300	2.3306099150793567
chr12	6078400	6079400	1.258205016157248
chr12	6078500	6079500	-0.446161674502598
chr12	6078600	6079600	-0.2758425560017315
chr12	6078700	6079700	-0.7164721829220494
chr12	6078800	6079800	-1.0416792205271284
chr12	6078900	6079900	-0.995367881567231
chr12	6079000	6080000	-0.7007363134793391
chr12	6079100	6080100	-0.7274468782180489
chr12	6079200	6080200	-0.7678519433909368
chr12	6079300	6080300	-1.033084894803673
chr12	6079400	6080400	0.12430748317500982
chr12	6079500	6080500	2.125915564536847
chr12	6079600	6080600	2.1392083043660888
chr12	6079700	6080700	2.4088435613550607
chr12	6079800	6080800	2.5872419988236155
chr12	6079900	6080900	3.3385959409969317
chr12	6080000	6081000	3.8284000001849194
chr12	6080100	6081100	4.177307692660817
chr12	6080200	6081200	3.868964133611122
chr12	6080300	6081300	4.026835245589683
chr12	6080400	6081400	4.369471724319146
chr12	6080500	6081500	4.537501602243804
chr12	6080600	6081600	4.195544607081005
chr12	6080700	6081700	3.837657788106044
chr12	6080800	6081800	4.006864653377992
chr12	6080900	6081900	3.3978997371404636
chr12	6081000	6082000	2.8907883013948785
chr12	6081100	6082100	2.726496933101189
chr12	6081200	6082200	3.299466638725464
chr12	6081300	6082300	3.198162756081816
chr12	6081400	6082400	3.238063300152056
chr12	6081500	6082500	2.6637362072715542
chr12	6081600	6082600	2.3289666408910774
chr12	6081700	6082700	2.4931099665923635
chr12	6081800	6082800	2.2560836180922794
chr12	6081900	6082900	1.99151716848774
chr12	6082000	6083000	2.154343688991888
chr12	6082100	6083100	2.3153787298878417
chr12	6082200	6083200	1.8197011191707104
chr12	6082300	6083300	1.8622054143469111
chr12	6082400	6083400	1.441646530115287
chr12	6082500	6083500	1.3756556821901451
chr12	6082600	6083600	2.293296831259217
chr12	6082700	6083700	2.0991124724809054
chr12	6082800	6083800	1.9608777385939973
chr12	6083800	6084800	2.7832955341180114
chr12	6083900	6084900	2.253587286955056
chr12	6084000	6085000	2.740303167018709
chr12	6084100	6085100	2.6343735781796607
chr12	6084200	6085200	2.829830889823697
chr12	6084300	6085300	2.8187763593598127
chr12	6084400	6085400	2.624668101930825
chr12	6084500	6085500	1.9271147366375352
chr12	6084600	6085600	1.1567466881348138
chr12	6085100	6086100	-0.014184677256722778
chr12	6085200	6086200	0.1728420901734844
chr12	6085300	6086300	0.2859631061186129
chr12	6085400	6086400	0.73543442984745
chr12	6085500	6086500	1.0686518883153715
chr12	6085600	6086600	1.0385167661317471
chr12	6085700	6086700	1.2830556735105294
chr12	6085800	6086800	1.2400776977374808
chr12	6085900	6086900	1.7121519091195485
chr12	6086000	6087000	2.0835812313973405
chr12	6086100	6087100	2.738631013364015
chr12	6086200	6087200	3.1098731401966484
chr12	6086300	6087300	3.149046522480543
chr12	6087900	6088900	0.6260108524479638
chr12	6088000	6089000	0.4823167374235025
chr12	6088100	6089100	1.4100516317157177
chr12	6088200	6089200	1.88320232538952
chr12	6088300	6089300	1.4852262040697612
chr12	6088400	6089400	1.7255000694302107
chr12	6088500	6089500	1.618666142499299
chr12	6088600	6089600	1.6259867117020026
chr12	6088700	6089700	1.5138474121445118
chr12	6088800	6089800	1.0905122670143417
chr12	6088900	6089900	2.527563951650245
chr12	6089000	6090000	2.1481883374926762
chr12	6089100	6090100	1.0725606973650972
chr12	6089200	6090200	-0.012092407612693907
chr12	6089300	6090300	0.2903841933621015
chr12	6089400	6090400	0.17093122766664234
chr12	6089500	6090500	0.6349169436968601
chr12	6089600	6090600	0.734351645745262
chr12	6089700	6090700	1.2164393468092571
chr12	6089800	6090800	1.9308388254227604
chr12	6089900	6090900	0.8419485035393108
chr12	6090000	6091000	1.8424507503019933
chr12	6090100	6091100	2.365866714958362
chr12	6090200	6091200	3.240062866787609
chr12	6091300	6092300	2.438187923300457
chr12	6091400	6092400	1.8399676557615685
chr12	6091500	6092500	1.351553627065162
chr12	6091600	6092600	2.3607385690398925
chr12	6092700	6093700	2.9230240614198992
chr12	6092800	6093800	3.231825233405402
chr12	6092900	6093900	3.542740537472996
chr12	6093000	6094000	3.8007366375501723
chr12	6093100	6094100	4.752801528215765
chr12	6093200	6094200	4.164708179073113
chr12	6093300	6094300	4.203044155624603
chr12	6093400	6094400	3.6899987186642798
chr12	6093500	6094500	3.4491553829700736
chr12	6093600	6094600	3.034985620586018
chr12	6093700	6094700	3.329399952021272
chr12	6093800	6094800	2.8219671968510176
chr12	6095000	6096000	3.8690002846363214
chr12	6095100	6096100	4.104301220346267
chr12	6095200	6096200	4.560233592714259
chr12	6095300	6096300	4.495600069239688
chr12	6095400	6096400	4.682009613803003
chr12	6095500	6096500	4.412098112090135
chr12	6095600	6096600	4.2973163154610265
chr12	6095700	6096700	3.938206009393879
chr12	6095800	6096800	3.4602008986578507
chr12	6095900	6096900	3.0011273685717486
chr12	6096000	6097000	2.44689993999218
chr12	6096100	6097100	1.6372646302419511
chr12	6096200	6097200	0.9541075443673396
chr12	6096300	6097300	0.6546962147030871
chr12	6096400	6097400	0.5384777729430056
chr12	6096500	6097500	1.206527504480574
chr12	6096600	6097600	1.6950654159602354
chr12	6096700	6097700	1.0836184356294536
chr12	6096800	6097800	0.9383033493309508
chr12	6096900	6097900	1.4342811279137422
chr12	6097000	6098000	1.696591424184274
chr12	6097100	6098100	2.1989254626601493
chr12	6097200	6098200	2.9445317715760977
chr12	6097300	6098300	3.0084386737209017
chr12	6097400	6098400	3.0171482855236205
chr12	6097500	6098500	2.9020021948468155
chr12	6097600	6098600	2.210799697177823
chr12	6097700	6098700	2.701417339443821
chr12	6097800	6098800	3.2697843505618978
chr12	6097900	6098900	2.8073290642541338
chr12	6098000	6099000	2.740831617329136
chr12	6098100	6099100	2.5068857507917968
chr12	6098200	6099200	1.71632598743232
```
