## Supplemental Datasets for "A genome-wide mutational constraint map quantified from variation in 76,156 human genomes": Supplementary_Data_3.bed (part 158 of 859)

```
chr12	6098300	6099300	1.7830211916930594
chr12	6100000	6101000	-0.5678416341802807
chr12	6100100	6101100	-0.35779295121534666
chr12	6100200	6101200	0.047800126389155984
chr12	6100300	6101300	0.2213380282756736
chr12	6100400	6101400	0.32994939920882443
chr12	6100500	6101500	0.0500372318035832
chr12	6100600	6101600	0.6034847348598712
chr12	6100700	6101700	1.1549634369272517
chr12	6100800	6101800	1.8878756122521736
chr12	6100900	6101900	1.784514610329595
chr12	6101000	6102000	1.633183256691307
chr12	6101100	6102100	1.5151281120582638
chr12	6101200	6102200	1.0932466552603861
chr12	6101300	6102300	0.7948672537009154
chr12	6102400	6103400	0.9318771442915356
chr12	6102500	6103500	1.6375150576412367
chr12	6102600	6103600	1.752495673659891
chr12	6102700	6103700	1.694314132021112
chr12	6102800	6103800	0.9289737043756412
chr12	6102900	6103900	1.0608437725716022
chr12	6103000	6104000	-0.23216193131474905
chr12	6103100	6104100	-0.13543068192949184
chr12	6103200	6104200	0.2509775097073553
chr12	6103300	6104300	-0.5701802950061144
chr12	6103400	6104400	-0.34992288962254225
chr12	6103500	6104500	-0.7000116311474325
chr12	6103600	6104600	-0.6877262966151759
chr12	6103700	6104700	-0.5304822186219026
chr12	6103800	6104800	-0.017488759549607283
chr12	6103900	6104900	0.12994913489967344
chr12	6104000	6105000	0.8070179076113305
chr12	6104100	6105100	1.049751203243679
chr12	6104200	6105200	1.2235820107170159
chr12	6104300	6105300	1.9604774667493268
chr12	6104400	6105400	1.530812437079324
chr12	6104500	6105500	1.2310796632203531
chr12	6104600	6105600	0.8204132663522561
chr12	6104700	6105700	0.9463054181762964
chr12	6104800	6105800	1.079940638453915
chr12	6104900	6105900	1.0062976966487711
chr12	6105000	6106000	0.9651715188493656
chr12	6105100	6106100	1.1277230280043975
chr12	6105200	6106200	0.5520081905663663
chr12	6105300	6106300	-0.18540624454987267
chr12	6105400	6106400	0.2739057282376289
chr12	6105500	6106500	0.1743381468935866
chr12	6105600	6106600	0.15431037284311544
chr12	6105700	6106700	0.1150076081235758
chr12	6105800	6106800	-0.050005537812837314
chr12	6106900	6107900	1.243068237429776
chr12	6107000	6108000	1.1154751740550843
chr12	6107100	6108100	0.6806370113484523
chr12	6107200	6108200	0.6110948089237173
chr12	6107300	6108300	0.1065304102015674
chr12	6109000	6110000	1.5373371101696207
chr12	6109100	6110100	1.449035666280626
chr12	6109200	6110200	1.4037523238139629
chr12	6109300	6110300	0.46034291318103
chr12	6109400	6110400	0.2754063413113096
chr12	6109500	6110500	0.8739828901787022
chr12	6109600	6110600	1.5583736208851449
chr12	6109700	6110700	2.0081582541992464
chr12	6109800	6110800	1.3319619546234114
chr12	6109900	6110900	1.9383950834872783
chr12	6110000	6111000	1.570798560651636
chr12	6110100	6111100	1.3797182987109302
chr12	6110200	6111200	1.5641402393600696
chr12	6110300	6111300	1.705872099522748
chr12	6110400	6111400	1.2534201955323585
chr12	6110500	6111500	1.2859169764521925
chr12	6110600	6111600	1.464898911648147
chr12	6110700	6111700	1.6582237655846161
chr12	6110800	6111800	1.9558267538602505
chr12	6110900	6111900	1.727388449406699
chr12	6111000	6112000	2.0002850557467933
chr12	6111100	6112100	2.407504355262086
chr12	6111200	6112200	1.8456411572656768
chr12	6111300	6112300	2.4820678551284234
chr12	6111400	6112400	2.812246113232855
chr12	6111500	6112500	2.2248585461914128
chr12	6111600	6112600	2.0056732827053536
chr12	6111700	6112700	1.9560733821510468
chr12	6111800	6112800	1.3310267593571783
chr12	6111900	6112900	1.300834378177639
chr12	6112000	6113000	0.8941542476109706
chr12	6112100	6113100	0.9208262702821552
chr12	6112200	6113200	1.4317177610279397
chr12	6112300	6113300	1.2191649649981484
chr12	6112400	6113400	1.1967298686773475
chr12	6112500	6113500	1.3331502126216113
chr12	6112600	6113600	1.2136125000807467
chr12	6112700	6113700	0.9595166298789852
chr12	6112800	6113800	1.7888659124758193
chr12	6112900	6113900	2.242561816867625
chr12	6113000	6114000	2.464011121941434
chr12	6113100	6114100	2.477424329003944
chr12	6113200	6114200	2.5040411096943616
chr12	6113300	6114300	2.6687837139178283
chr12	6113400	6114400	2.524110619336414
chr12	6113500	6114500	2.5449975647904366
chr12	6113600	6114600	2.8853954045601613
chr12	6113700	6114700	3.5253509348189658
chr12	6113800	6114800	3.6314735363695663
chr12	6113900	6114900	3.809430460177628
chr12	6114000	6115000	3.761876767905479
chr12	6114100	6115100	3.0911397843074
chr12	6114200	6115200	2.976940769845462
chr12	6114300	6115300	2.680067876897469
chr12	6114400	6115400	3.0417276186107816
chr12	6114500	6115500	2.9274653061700566
chr12	6114600	6115600	2.563548380680184
chr12	6114700	6115700	2.202552950438984
chr12	6114800	6115800	2.071606284058331
chr12	6114900	6115900	0.8659981530529185
chr12	6115000	6116000	0.8722531356546412
chr12	6115100	6116100	0.6474218615183333
chr12	6115200	6116200	0.2980063373811164
chr12	6115300	6116300	0.12330931205644725
chr12	6115400	6116400	0.20402513952736595
chr12	6115500	6116500	0.6940109882665925
chr12	6115600	6116600	0.9036370943786932
chr12	6115700	6116700	1.2857108738350402
chr12	6115800	6116800	1.5431851571322226
chr12	6115900	6116900	1.8892768279949084
chr12	6116000	6117000	2.361857621603388
chr12	6116100	6117100	2.564122324074745
chr12	6116200	6117200	2.7432762795409675
chr12	6116300	6117300	2.735929724448872
chr12	6116400	6117400	2.2208420482003715
chr12	6116500	6117500	2.27841786545942
chr12	6116600	6117600	2.6191725371280707
chr12	6116700	6117700	2.6078555223245936
chr12	6116800	6117800	2.6080251102492715
chr12	6116900	6117900	1.9222067514013053
chr12	6117000	6118000	2.501586272220376
chr12	6117100	6118100	3.4855384402684786
chr12	6117200	6118200	3.64403142805156
chr12	6117300	6118300	3.738429838753561
chr12	6117400	6118400	3.9308300171556434
chr12	6119100	6120100	1.7909670170747134
chr12	6119200	6120200	2.095391113073417
chr12	6119300	6120300	2.3864379135071387
chr12	6119400	6120400	2.104676061203413
chr12	6119500	6120500	2.093720406734425
chr12	6119600	6120600	2.2985552214339933
chr12	6119700	6120700	2.1392683328656315
chr12	6119800	6120800	1.8130356372612908
chr12	6119900	6120900	2.145000083114252
chr12	6120000	6121000	1.9155283707141542
chr12	6120100	6121100	1.925334239143028
chr12	6120200	6121200	1.9624511273424736
chr12	6120300	6121300	1.905069721738492
chr12	6120400	6121400	2.055853965428588
chr12	6120500	6121500	1.9485559828394303
chr12	6120600	6121600	1.6130265817349123
chr12	6120700	6121700	1.8007757089437673
chr12	6120800	6121800	2.124354591570599
chr12	6120900	6121900	1.8198823980494008
chr12	6121000	6122000	1.6907014029835057
chr12	6121100	6122100	1.8356340117632608
chr12	6121200	6122200	2.062119432640066
chr12	6121300	6122300	1.7940710690136672
chr12	6121400	6122400	1.3421438834668526
chr12	6121500	6122500	1.787579657794448
chr12	6121600	6122600	1.9600471197423976
chr12	6121700	6122700	2.4130295131546715
chr12	6121800	6122800	1.935477834171569
chr12	6121900	6122900	2.3142098156483377
chr12	6122000	6123000	2.770221559294917
chr12	6122100	6123100	2.7469526134272115
chr12	6122200	6123200	2.247582277231309
chr12	6122300	6123300	2.5222125487948026
chr12	6122400	6123400	3.028513017842136
chr12	6122500	6123500	2.8300325762527687
chr12	6122600	6123600	2.475467181424913
chr12	6122700	6123700	1.8495990332637529
chr12	6122800	6123800	2.2400267178396187
chr12	6122900	6123900	2.260965488968151
chr12	6123000	6124000	1.9972455288337672
chr12	6123100	6124100	2.2191530626968747
chr12	6123200	6124200	2.2216059438281945
chr12	6123300	6124300	1.9863133779654285
chr12	6123400	6124400	1.6334256521143398
chr12	6123500	6124500	1.66850821215332
chr12	6123600	6124600	1.7891137924189198
chr12	6123700	6124700	2.1055937489409065
chr12	6123800	6124800	2.140753571485032
chr12	6123900	6124900	2.4200396980301155
chr12	6124000	6125000	1.9058241557162543
chr12	6124100	6125100	0.9127878301335376
chr12	6124200	6125200	1.2476017859218638
chr12	6124300	6125300	1.3749840747679472
chr12	6124400	6125400	1.8906080190173304
chr12	6124500	6125500	1.7382301402376472
chr12	6124600	6125600	1.964370054036945
chr12	6124700	6125700	1.8837483924687441
chr12	6124800	6125800	1.5004833094076262
chr12	6124900	6125900	0.5554534939607867
chr12	6125000	6126000	0.7807347119418734
chr12	6125100	6126100	1.485329795482679
chr12	6125200	6126200	1.6260686526510033
chr12	6125300	6126300	1.9854983805224704
chr12	6125400	6126400	1.5703546035366391
chr12	6125500	6126500	1.4711703092222224
chr12	6126600	6127600	2.437205622219597
chr12	6129200	6130200	-0.050400241447779416
chr12	6132500	6133500	-2.391043757722185
chr12	6132600	6133600	-4.836733497517732
chr12	6132700	6133700	-9.484854260732847
chr12	6133900	6134900	-9.959331365716775
chr12	6134000	6135000	-8.598620600556762
chr12	6134100	6135100	-8.266754154098107
chr12	6134200	6135200	-7.061842873782635
chr12	6134300	6135300	-5.755317942911867
chr12	6134400	6135400	-2.9808602875690595
chr12	6134500	6135500	-2.1219235718500333
chr12	6134600	6135600	-1.4863156421912882
chr12	6134700	6135700	-1.3070914689139732
chr12	6134800	6135800	-0.8231595247814691
chr12	6134900	6135900	-0.7926336777321752
chr12	6135000	6136000	-0.5524455394568628
chr12	6136200	6137200	0.9770442798738468
chr12	6136300	6137300	1.3057006194110423
chr12	6136400	6137400	1.3066484853538447
chr12	6136500	6137500	0.8982225444573089
chr12	6136600	6137600	1.7260162818320204
chr12	6136700	6137700	1.419077073908022
chr12	6136800	6137800	1.1336079485380404
chr12	6137900	6138900	1.7228823433246918
chr12	6138000	6139000	1.8826591801007455
chr12	6138100	6139100	1.9312386546075488
chr12	6138200	6139200	1.9298581884613708
chr12	6139400	6140400	2.7226515306491903
chr12	6139500	6140500	3.1012759635384874
chr12	6139600	6140600	2.7229221104496912
chr12	6139700	6140700	2.456125774935622
chr12	6139800	6140800	1.7907849546739858
chr12	6139900	6140900	2.0551017859099736
chr12	6140000	6141000	2.1694228303531475
chr12	6140100	6141100	2.006061605670296
chr12	6140200	6141200	1.102616770247007
chr12	6140300	6141300	1.1327204227848937
chr12	6140400	6141400	1.560910376202142
chr12	6140500	6141500	1.0640383988204896
chr12	6140600	6141600	1.0389402411870483
chr12	6140700	6141700	0.7970005782859969
chr12	6140800	6141800	1.592857740179044
chr12	6140900	6141900	0.7982204611484216
chr12	6141000	6142000	0.4716065217959333
chr12	6141100	6142100	-0.1914398700933546
chr12	6145700	6146700	2.1417262111199404
chr12	6145800	6146800	2.4635361905714
chr12	6145900	6146900	2.8487220301857827
chr12	6146000	6147000	2.780145796037962
chr12	6146100	6147100	2.8960222185668565
chr12	6146200	6147200	2.8022279377537043
chr12	6146300	6147300	2.856178191170584
chr12	6146400	6147400	2.8739461543568448
chr12	6146500	6147500	2.809206542702245
chr12	6146600	6147600	1.9226123901665304
chr12	6146700	6147700	2.264384433082586
chr12	6146800	6147800	1.9734657105076607
chr12	6147400	6148400	1.0761730147347035
chr12	6147500	6148500	1.102427137312598
chr12	6147600	6148600	1.316296688902504
chr12	6147700	6148700	1.333653877467866
chr12	6147800	6148800	1.1696376233992256
chr12	6147900	6148900	1.1696075642555095
chr12	6148000	6149000	1.5161057147173258
chr12	6148100	6149100	1.33728644637246
chr12	6148200	6149200	1.4134982537118723
chr12	6149300	6150300	0.9414050894773821
chr12	6149400	6150400	1.5153479680914093
chr12	6149500	6150500	1.9863657553359937
chr12	6149600	6150600	2.157457394330529
chr12	6149700	6150700	2.065032931353304
chr12	6149800	6150800	2.6502390585927023
chr12	6149900	6150900	2.5800292541876497
chr12	6150000	6151000	2.4546054721305164
chr12	6150100	6151100	2.620296047398301
chr12	6150200	6151200	3.0548364072090166
chr12	6150300	6151300	3.641975716752312
chr12	6150400	6151400	3.0784496000666404
chr12	6150500	6151500	2.5793430165806983
chr12	6150600	6151600	2.2563510532313638
chr12	6150700	6151700	1.7352354480593717
chr12	6150800	6151800	1.6436433433004072
chr12	6150900	6151900	2.2124863023992827
chr12	6151000	6152000	2.047702894007856
chr12	6151100	6152100	1.858432745352442
chr12	6151200	6152200	1.369355742893862
chr12	6151300	6152300	1.342443870174799
chr12	6151400	6152400	1.397201267522761
chr12	6151500	6152500	1.2959208675135303
chr12	6151600	6152600	1.5334670579341023
chr12	6151700	6152700	2.430056720800218
chr12	6151800	6152800	1.9612101514876537
chr12	6151900	6152900	1.3501327563763494
chr12	6152000	6153000	1.6716713425656526
chr12	6152100	6153100	1.650377627860325
chr12	6152200	6153200	0.7406866031908915
chr12	6152300	6153300	0.2270261710855077
chr12	6154400	6155400	1.359352940287241
chr12	6154500	6155500	1.6242037603968875
chr12	6154600	6155600	1.7236195103057406
chr12	6154700	6155700	1.9397251459318117
chr12	6155800	6156800	1.967042900862406
chr12	6155900	6156900	2.3827167894938657
chr12	6156000	6157000	1.7907331134527258
chr12	6156100	6157100	1.637679799692249
chr12	6156200	6157200	1.2693007337550473
chr12	6156300	6157300	1.0994646026896644
chr12	6156400	6157400	0.9752315301942328
chr12	6156500	6157500	0.6468588658057132
chr12	6157500	6158500	-0.8543400012778736
chr12	6157600	6158600	-1.3062474366992676
chr12	6157700	6158700	-1.9898554996665496
chr12	6157800	6158800	-1.617890913924571
chr12	6157900	6158900	-1.468884544699167
chr12	6158000	6159000	-1.3157501692746394
chr12	6158100	6159100	-1.4089958699886593
chr12	6158200	6159200	-1.1064731450656031
chr12	6158300	6159300	-1.2566255317781103
chr12	6158400	6159400	-0.9766543156698816
chr12	6159200	6160200	-1.6990864224010405
chr12	6159300	6160300	-1.931531216296794
chr12	6159400	6160400	-4.367081531702623
chr12	6159500	6160500	-6.1791557166369175
chr12	6159600	6160600	-6.4815699420823085
chr12	6159700	6160700	-6.576548986142838
chr12	6159800	6160800	-6.542609578098853
chr12	6159900	6160900	-7.8198268645134945
chr12	6160000	6161000	-7.898789371817936
chr12	6160100	6161100	-7.7720569505768164
chr12	6160200	6161200	-7.860781853574141
chr12	6160300	6161300	-8.19585154122815
chr12	6160400	6161400	-6.205548422583043
chr12	6160500	6161500	-4.287692544126525
chr12	6160600	6161600	-4.444441071807612
chr12	6160700	6161700	-4.547882806458135
chr12	6160800	6161800	-4.562372992660162
chr12	6160900	6161900	-3.0703090945280462
chr12	6161000	6162000	-2.9201478025790384
chr12	6161100	6162100	-3.157359255436932
chr12	6161200	6162200	-2.3906708092673434
chr12	6161300	6162300	-0.4094459850710999
chr12	6161400	6162400	1.9834435347866235
chr12	6161500	6162500	2.2934721893890377
chr12	6161600	6162600	2.2271640243324766
chr12	6161700	6162700	2.121528945737336
chr12	6161800	6162800	1.9861148138722
chr12	6161900	6162900	1.9330792524406761
chr12	6162000	6163000	1.5950116655404145
chr12	6162100	6163100	1.6403553778305895
chr12	6162300	6163300	2.3011190672871007
chr12	6162400	6163400	1.2808546676665638
chr12	6162500	6163500	1.4553559354259038
chr12	6162600	6163600	1.6875975480654732
chr12	6162700	6163700	1.7761910376230854
chr12	6162800	6163800	1.8454676717763023
chr12	6162900	6163900	1.5434018894854618
chr12	6163600	6164600	1.3091326215384982
chr12	6163700	6164700	2.194874642615442
chr12	6165000	6166000	1.7037879992080176
chr12	6165100	6166100	0.6297221799065456
chr12	6165200	6166200	0.9355489383132404
chr12	6165300	6166300	0.15650404214252733
chr12	6165400	6166400	0.02204605093924816
chr12	6165500	6166500	-0.04390192678537417
chr12	6165600	6166600	-0.5085855512821366
chr12	6165700	6166700	-1.1420006408284082
chr12	6165800	6166800	-1.0399401053378126
chr12	6168400	6169400	3.271337946932168
chr12	6168500	6169500	3.8132757757806814
chr12	6169700	6170700	2.705233304027764
chr12	6169800	6170800	2.959922431829753
chr12	6169900	6170900	2.7027520448450906
chr12	6170000	6171000	1.8983404981859289
chr12	6170100	6171100	-1.1014822163077542
chr12	6170200	6171200	-1.4451711214969138
chr12	6170300	6171300	-1.4963175566130953
chr12	6171400	6172400	2.6701129028623605
chr12	6171500	6172500	3.280342880812168
chr12	6171600	6172600	2.897036447484664
chr12	6171700	6172700	3.059736392859153
chr12	6171800	6172800	3.111343209858616
chr12	6171900	6172900	2.7108794785991965
chr12	6172000	6173000	2.326416837370769
chr12	6172100	6173100	2.375438616925229
chr12	6172200	6173200	2.4916018657184087
chr12	6172300	6173300	1.8480974612156904
chr12	6172400	6173400	1.7257251395539133
chr12	6172500	6173500	1.188264926693999
chr12	6172600	6173600	2.026529888022219
chr12	6172700	6173700	1.735293430442066
chr12	6172800	6173800	1.643841486719605
chr12	6172900	6173900	1.9989330886989496
chr12	6173000	6174000	2.2233818654821373
chr12	6173100	6174100	2.101208860487444
chr12	6173200	6174200	2.0430980929175844
chr12	6173300	6174300	2.337912633957632
chr12	6173400	6174400	1.8617791622564808
chr12	6173500	6174500	1.9686145244238291
chr12	6173600	6174600	1.504211104560394
chr12	6173700	6174700	1.6107643662892834
chr12	6173800	6174800	1.1527426061346655
chr12	6173900	6174900	1.0633786660378577
chr12	6174000	6175000	1.3758529336091232
chr12	6174100	6175100	1.9101618358315384
chr12	6174200	6175200	1.9234771755728783
chr12	6175400	6176400	2.1835081858960863
chr12	6175500	6176500	1.4606436093763786
chr12	6175600	6176600	1.7740240528267492
chr12	6175700	6176700	1.709125334754492
chr12	6175800	6176800	1.7958166251045364
chr12	6175900	6176900	1.980358081681544
chr12	6176200	6177200	2.5213607988966067
chr12	6176300	6177300	1.5721388768999758
chr12	6176400	6177400	1.5101240799971736
chr12	6176500	6177500	2.70273944068775
chr12	6176600	6177600	2.264130384505563
chr12	6176700	6177700	2.263286673646041
chr12	6176800	6177800	2.3695876757483787
chr12	6176900	6177900	2.3591765032443006
chr12	6177000	6178000	2.369957864957675
chr12	6177100	6178100	2.144257449661856
chr12	6177200	6178200	1.7177973690543311
chr12	6177300	6178300	2.53430970197803
chr12	6177400	6178400	2.1074109075507166
chr12	6177500	6178500	1.370018251310372
chr12	6177600	6178600	1.884731520863282
chr12	6177700	6178700	2.1775696382260934
chr12	6177800	6178800	1.7736125678732049
chr12	6177900	6178900	1.3019444842443353
chr12	6178000	6179000	0.6093595880011435
chr12	6178100	6179100	1.4164889896383523
chr12	6178200	6179200	1.5950409779581696
chr12	6178300	6179300	1.5474563979438931
chr12	6178400	6179400	1.5900587381002285
chr12	6178500	6179500	1.7342085136659553
chr12	6178600	6179600	1.3677870331315014
chr12	6178700	6179700	1.3298181117227696
chr12	6178800	6179800	1.3161151919433478
chr12	6178900	6179900	1.4034283314077902
chr12	6179000	6180000	1.632967595747009
chr12	6179100	6180100	0.7970544447709967
chr12	6179200	6180200	0.9084873838410298
chr12	6179300	6180300	0.5374764596302538
chr12	6179400	6180400	1.5312214170180936
chr12	6179500	6180500	1.8397521529737333
chr12	6179600	6180600	1.904751660332807
chr12	6179700	6180700	1.7660815112345722
chr12	6179800	6180800	1.8844058297654964
chr12	6179900	6180900	2.0801818212487
chr12	6180000	6181000	2.1797149618459
chr12	6181400	6182400	2.518779907974431
chr12	6181500	6182500	2.5147324068959316
chr12	6184700	6185700	-4.068750868122648
chr12	6184800	6185800	-3.320767164156056
chr12	6184900	6185900	-1.5421797829081698
chr12	6185000	6186000	-1.4092996897555559
chr12	6185100	6186100	-1.880715667937046
chr12	6185200	6186200	-1.7697248349456305
chr12	6185300	6186300	-1.181354063844303
chr12	6185400	6186400	-0.9004787509214831
chr12	6185500	6186500	-0.6845270551306294
chr12	6185600	6186600	0.1734109170000896
chr12	6185700	6186700	0.16707594155933614
chr12	6185800	6186800	0.032536731394754964
chr12	6185900	6186900	-0.4428144772917188
chr12	6186000	6187000	-0.1865119663428386
chr12	6186100	6187100	0.4911380385886621
chr12	6186200	6187200	0.13641068725169
chr12	6186300	6187300	-0.010445863122625769
chr12	6186400	6187400	0.7893959845694755
chr12	6187000	6188000	0.7065706234686215
chr12	6187100	6188100	0.5656149933761847
chr12	6187200	6188200	0.9013416866330086
chr12	6187300	6188300	0.6280846297538089
chr12	6187400	6188400	-0.13257548868353874
chr12	6190600	6191600	1.948105075567533
chr12	6190700	6191700	2.053409662339561
chr12	6190800	6191800	2.1138897145497486
chr12	6190900	6191900	2.1253981954891508
chr12	6191000	6192000	1.9414559585121889
chr12	6191100	6192100	1.6936924651187408
chr12	6191200	6192200	1.1374018678357871
chr12	6191300	6192300	1.1456445408675815
chr12	6191400	6192400	0.5320888917854121
chr12	6191900	6192900	1.850581246226022
chr12	6192000	6193000	1.725138715759311
chr12	6192100	6193100	1.4226510625488875
chr12	6192200	6193200	1.1258118427439054
chr12	6192300	6193300	1.077216476285917
chr12	6192400	6193400	1.5500453227228028
chr12	6192500	6193500	2.04007666303942
chr12	6192600	6193600	2.3282950269444624
chr12	6192700	6193700	2.619131380341208
chr12	6192800	6193800	2.8022133277099184
chr12	6192900	6193900	2.584898813553791
chr12	6193000	6194000	2.604196533040329
chr12	6193100	6194100	2.8583614102046853
chr12	6193200	6194200	2.7688259275139844
chr12	6193300	6194300	3.3786805701574205
chr12	6193400	6194400	3.0947796643820147
chr12	6193500	6194500	3.0059363098605054
chr12	6193600	6194600	2.5485897451054687
chr12	6193700	6194700	2.090245357549402
chr12	6193800	6194800	2.091195298454014
chr12	6193900	6194900	1.8766972768190613
chr12	6194000	6195000	1.6206382069334955
chr12	6194100	6195100	2.074811988847129
chr12	6194200	6195200	2.052165682216276
chr12	6194300	6195300	1.5220272876459315
chr12	6194400	6195400	2.2215927915418665
chr12	6194500	6195500	2.198628256378638
chr12	6194600	6195600	1.916384041581885
chr12	6194700	6195700	2.1054628639025963
chr12	6194800	6195800	2.1437093912387377
chr12	6194900	6195900	2.3985632330932347
chr12	6195000	6196000	2.5934551547288525
chr12	6195100	6196100	1.9891649791039343
chr12	6195200	6196200	2.43678290779042
chr12	6195300	6196300	2.475328005965194
chr12	6195400	6196400	1.6823278733233602
chr12	6195500	6196500	1.4469088463413555
chr12	6195600	6196600	2.0091265334164525
chr12	6195700	6196700	1.9720594882283624
chr12	6197800	6198800	-0.4053814291377278
chr12	6197900	6198900	0.1622547053089572
chr12	6198000	6199000	0.5549349815436728
chr12	6198100	6199100	0.6522030175348101
chr12	6198200	6199200	0.4990855004891014
chr12	6198300	6199300	0.8326557699753362
chr12	6198400	6199400	-0.4327924079400016
chr12	6198500	6199500	0.3874540211057536
chr12	6198600	6199600	0.8719776311584864
chr12	6198700	6199700	0.2467540268073776
chr12	6198800	6199800	0.5941680326586346
chr12	6198900	6199900	-0.010913733642574471
chr12	6199000	6200000	-0.532944497067314
chr12	6199100	6200100	-0.1349130419503191
chr12	6199200	6200200	0.5262501718328998
chr12	6199300	6200300	1.2549742975261875
chr12	6199400	6200400	2.359480697012882
chr12	6199500	6200500	1.9196557225145767
chr12	6199600	6200600	1.8829300087634635
chr12	6199700	6200700	2.5663413332905773
chr12	6199800	6200800	2.2112558073852413
chr12	6199900	6200900	2.2530211327119343
chr12	6202400	6203400	2.391300207190012
chr12	6202500	6203500	2.7585520804033954
chr12	6202600	6203600	2.629162951951433
chr12	6202700	6203700	2.709505399718236
chr12	6202800	6203800	2.653226380349244
chr12	6202900	6203900	2.2009929508504054
chr12	6203000	6204000	2.551230604020019
chr12	6203100	6204100	2.6244058961359995
chr12	6203200	6204200	2.2553317102389805
chr12	6203300	6204300	1.8750579808593293
chr12	6203400	6204400	1.864550400875414
chr12	6203500	6204500	1.7904735048638496
chr12	6203600	6204600	1.2422700467626744
chr12	6203700	6204700	1.0167086948296646
chr12	6203800	6204800	1.146969310350742
chr12	6203900	6204900	1.6838084701752465
chr12	6204000	6205000	1.5182158313186462
chr12	6204100	6205100	1.1846448906637586
chr12	6204200	6205200	2.428973081613981
chr12	6204300	6205300	1.6992305579605207
chr12	6204400	6205400	0.9845016334704748
chr12	6204500	6205500	1.0529895682047359
chr12	6204600	6205600	1.4139759544987154
chr12	6204700	6205700	1.9521263574572802
chr12	6204800	6205800	1.8382910395088148
chr12	6204900	6205900	2.0743068334057924
chr12	6205000	6206000	2.005227600121361
chr12	6205100	6206100	1.9696687570410032
chr12	6206200	6207200	0.8406963097681674
chr12	6206300	6207300	1.5777033707775892
chr12	6206400	6207400	2.45156114362922
chr12	6206500	6207500	2.5169107871599943
chr12	6206600	6207600	2.126238394474988
chr12	6206700	6207700	1.8768458792345568
chr12	6206800	6207800	1.5229518452279849
chr12	6206900	6207900	1.3814108461494792
chr12	6207000	6208000	1.4581151257209972
chr12	6207100	6208100	1.285629747271009
chr12	6207200	6208200	1.3904655489151785
chr12	6207300	6208300	0.7185724362619117
chr12	6207400	6208400	0.5336335108774758
chr12	6207500	6208500	1.2233662470825586
chr12	6207600	6208600	1.6044555634634956
chr12	6207700	6208700	1.6661067847691122
chr12	6207800	6208800	2.304919726857526
chr12	6207900	6208900	2.7105785862733858
chr12	6208000	6209000	2.9937692281074524
chr12	6208200	6209200	2.2525929442219197
chr12	6208300	6209300	2.453315867880652
chr12	6208400	6209400	2.115965809819301
chr12	6208500	6209500	1.5211983021002922
chr12	6208600	6209600	1.4850918526180954
chr12	6208700	6209700	1.6348010549060064
chr12	6209000	6210000	0.18512488547536518
chr12	6209100	6210100	0.496060774256659
chr12	6209200	6210200	0.5937596437912156
chr12	6209300	6210300	0.2553236503045665
chr12	6209400	6210400	0.5249051986672912
chr12	6209500	6210500	-0.2968176965202588
chr12	6209600	6210600	0.05084893457497549
chr12	6209700	6210700	-0.18669325995947908
chr12	6209800	6210800	-0.3811621025728147
chr12	6209900	6210900	-0.33764532859166363
chr12	6210000	6211000	-0.4231338140232768
chr12	6210100	6211100	-0.4411891155482165
chr12	6210200	6211200	-0.6779556550848843
chr12	6210300	6211300	-0.4346830766774963
chr12	6210400	6211400	-0.13273796527355933
chr12	6210500	6211500	1.5882300225808987
chr12	6210600	6211600	1.6276981876243235
chr12	6210700	6211700	1.4623768225166756
chr12	6210800	6211800	1.697448341088205
chr12	6210900	6211900	1.4365386445216863
chr12	6211000	6212000	1.7856798522981074
chr12	6211100	6212100	2.636470239395168
chr12	6211200	6212200	2.724863175021718
chr12	6211300	6212300	3.1751201150842863
chr12	6211400	6212400	2.4097557546633066
chr12	6211500	6212500	2.2190664528102446
chr12	6211600	6212600	1.9017509707648723
chr12	6211700	6212700	1.9303978592148936
chr12	6211800	6212800	1.4794081089748146
chr12	6211900	6212900	1.1814202016458712
chr12	6212000	6213000	1.1145870067505994
chr12	6212100	6213100	0.6756528359017105
chr12	6212200	6213200	0.5493183084771709
chr12	6212300	6213300	-0.4654347199749844
chr12	6212400	6213400	0.22425563427792308
chr12	6212500	6213500	0.3258094324115049
chr12	6212600	6213600	0.5456743181405491
chr12	6212700	6213700	0.7906087965765137
chr12	6212800	6213800	1.582411897449125
chr12	6212900	6213900	2.2115034902728383
chr12	6213000	6214000	1.9362540371308217
chr12	6213100	6214100	1.9988555747420127
chr12	6213200	6214200	1.8197648356250784
chr12	6213300	6214300	2.2436797505359327
chr12	6214400	6215400	0.2556500460144383
chr12	6214500	6215500	0.5734988839098929
chr12	6214600	6215600	0.93176706381636
chr12	6214700	6215700	1.3334924527959726
chr12	6214800	6215800	1.197184830018752
chr12	6214900	6215900	1.0181587616666676
chr12	6215000	6216000	1.0394853738376393
chr12	6215100	6216100	1.863747816509093
chr12	6215200	6216200	1.5431680790838376
chr12	6215300	6216300	2.107649785088999
chr12	6215400	6216400	2.0059090089909795
chr12	6215500	6216500	1.9796239875777248
chr12	6215600	6216600	2.1128243460778973
chr12	6215700	6216700	1.0355830384411866
chr12	6215800	6216800	1.1375198903196422
chr12	6215900	6216900	1.6929756685341348
chr12	6216000	6217000	1.6505860933398016
chr12	6216100	6217100	0.2254960077252993
chr12	6216200	6217200	0.712953008537813
chr12	6216300	6217300	0.21005135030162547
chr12	6216400	6217400	0.4795554155358875
chr12	6216500	6217500	0.6395248102029535
chr12	6216600	6217600	0.13800081857220586
chr12	6216700	6217700	1.1872550732697311
chr12	6216800	6217800	1.41900142274324
chr12	6216900	6217900	0.8356824720789399
chr12	6217000	6218000	1.002443598593558
chr12	6217100	6218100	1.6263426250584019
chr12	6217200	6218200	1.5000525397355062
chr12	6217300	6218300	1.9817985228557844
chr12	6217400	6218400	1.9905929319518447
chr12	6217500	6218500	1.4292584630524596
chr12	6217600	6218600	1.8063036132675507
chr12	6217700	6218700	1.5839011197354178
chr12	6217800	6218800	1.3991119702867123
chr12	6217900	6218900	1.523739815586702
chr12	6218000	6219000	1.5362383381315747
chr12	6218100	6219100	1.2812350157557255
chr12	6218200	6219200	0.861029464566604
chr12	6218300	6219300	0.4415774952120068
chr12	6218400	6219400	0.5614851577624885
chr12	6218500	6219500	0.5233601068782936
chr12	6218600	6219600	0.6157005463457585
chr12	6218700	6219700	0.8267116545737287
chr12	6218800	6219800	1.0286883894568657
chr12	6218900	6219900	1.1081977122606612
chr12	6219000	6220000	1.4266583495285836
chr12	6219100	6220100	1.5096253896259366
chr12	6219200	6220200	1.5405616696181967
chr12	6219300	6220300	1.7210927084308325
chr12	6219400	6220400	1.9037487525014445
chr12	6219500	6220500	2.3380547961049416
chr12	6219600	6220600	2.4654457432236843
chr12	6219700	6220700	2.585380676784197
chr12	6219800	6220800	1.7111161387921985
chr12	6219900	6220900	1.6593226780796366
chr12	6220000	6221000	1.4237223608286513
chr12	6220100	6221100	1.7768135572409565
chr12	6220200	6221200	2.3872317317120766
chr12	6220300	6221300	2.0847099746070934
chr12	6220400	6221400	2.0610262318292127
chr12	6220500	6221500	2.0162499290079507
chr12	6220600	6221600	2.205037840161773
chr12	6220700	6221700	1.8072680302059376
chr12	6220800	6221800	2.4937658134760325
chr12	6221200	6222200	1.7265389890107
chr12	6221300	6222300	1.5701768294589076
chr12	6221400	6222400	0.8539222085011885
chr12	6221500	6222500	0.9321649351328124
chr12	6221600	6222600	0.8744533725221871
chr12	6221700	6222700	1.203888531474383
chr12	6221800	6222800	1.1923566988520993
chr12	6221900	6222900	1.3798060961035958
chr12	6222000	6223000	1.1495819713929505
chr12	6222100	6223100	1.3932942994395794
chr12	6222200	6223200	1.5096044425099018
chr12	6222300	6223300	2.4745499103146464
chr12	6222400	6223400	3.073618128241417
chr12	6222500	6223500	2.9763473114825643
chr12	6222600	6223600	2.4141076717146457
chr12	6222700	6223700	2.639946010873482
chr12	6222800	6223800	2.8723757576973035
chr12	6222900	6223900	2.9085726914985766
chr12	6223000	6224000	2.7786912444615823
chr12	6223100	6224100	2.873607938746469
chr12	6223200	6224200	2.7026983364327144
chr12	6223300	6224300	1.898397731710037
chr12	6223400	6224400	2.2627850984601854
chr12	6223500	6224500	2.4111097557354944
chr12	6223600	6224600	3.035309788227373
chr12	6223700	6224700	3.2202322031096187
chr12	6223800	6224800	3.137777826217274
chr12	6223900	6224900	2.418347301873911
chr12	6224000	6225000	2.8549711043657258
chr12	6224100	6225100	2.9125161876676886
chr12	6224200	6225200	2.915589290690605
chr12	6224300	6225300	3.3022419814167434
chr12	6224400	6225400	2.819892630784712
chr12	6224500	6225500	2.983471134215232
chr12	6224600	6225600	2.524083232136868
chr12	6224700	6225700	2.117241161811048
chr12	6224800	6225800	2.0535622144782093
chr12	6224900	6225900	2.6626937009192866
chr12	6225000	6226000	2.047576732734221
chr12	6225100	6226100	2.0979464075723366
chr12	6225200	6226200	1.7766410132965067
chr12	6225300	6226300	2.081851226589226
chr12	6225400	6226400	2.247244158585231
chr12	6225500	6226500	1.779228796839006
chr12	6225600	6226600	1.9044446088296043
chr12	6225700	6226700	1.4837792430170516
chr12	6225800	6226800	1.2055430002530951
chr12	6225900	6226900	1.5445582424012572
chr12	6226000	6227000	2.473278817292923
chr12	6226100	6227100	2.2425946750035535
chr12	6226200	6227200	2.295715569891541
chr12	6226300	6227300	2.086277173493882
chr12	6226400	6227400	2.1255325724251652
chr12	6226500	6227500	2.6885646290167817
chr12	6226600	6227600	2.5944838748556545
chr12	6226700	6227700	3.1402747695984137
chr12	6226800	6227800	3.52407938534576
chr12	6226900	6227900	3.4655481466743323
chr12	6227000	6228000	3.3509321395312126
chr12	6227100	6228100	3.7022644522215047
chr12	6227200	6228200	4.0824267256741935
chr12	6227300	6228300	4.169278274067231
chr12	6227400	6228400	3.9281315030594737
chr12	6227500	6228500	3.6957850458334778
chr12	6228600	6229600	1.8451679342697644
chr12	6228700	6229700	1.9347185901713413
chr12	6228800	6229800	2.0149511474609314
chr12	6228900	6229900	1.8304692158420963
chr12	6229000	6230000	1.8676069834626567
chr12	6229100	6230100	2.3023528565424654
chr12	6229200	6230200	3.070666895332143
chr12	6229300	6230300	3.426450575755505
chr12	6229400	6230400	3.9373701769792544
chr12	6229500	6230500	3.8987885333982013
chr12	6229600	6230600	3.927501527079664
chr12	6229700	6230700	3.4185345423199034
chr12	6229800	6230800	3.2216130303017683
chr12	6229900	6230900	3.5632309012916075
chr12	6230000	6231000	3.8436913353947597
chr12	6230100	6231100	3.6576472491167236
chr12	6230200	6231200	3.040532915578142
chr12	6230300	6231300	2.7177710569024884
chr12	6230400	6231400	2.0387299758194657
chr12	6230500	6231500	2.4331599682860485
chr12	6230600	6231600	2.1821443729116625
chr12	6230700	6231700	2.269165027192304
chr12	6230800	6231800	2.4424812517344514
chr12	6230900	6231900	2.372716054784842
chr12	6231000	6232000	2.4395901744437842
chr12	6231100	6232100	2.4319103888889537
chr12	6231200	6232200	2.0059595111575432
chr12	6231300	6232300	2.0962352605514933
chr12	6231400	6232400	2.349371958531328
chr12	6231500	6232500	2.1996271836291528
chr12	6231600	6232600	2.4330856503055336
chr12	6231700	6232700	3.6864994602496486
chr12	6231800	6232800	3.966784316472383
chr12	6231900	6232900	4.778370635084631
chr12	6232000	6233000	4.793687654114462
chr12	6232100	6233100	4.702288484643631
chr12	6232200	6233200	4.848396268877374
chr12	6232300	6233300	4.820157040445283
chr12	6232400	6233400	4.424333243475759
chr12	6232500	6233500	4.794882625855968
chr12	6232600	6233600	4.212264051779194
chr12	6232700	6233700	3.300713827622877
chr12	6232800	6233800	2.573062007346306
chr12	6232900	6233900	1.5315053448072702
chr12	6233000	6234000	1.2118082053976003
chr12	6233100	6234100	0.889594470900165
chr12	6233200	6234200	0.7548939530247463
chr12	6233300	6234300	0.3312467150819438
chr12	6233400	6234400	0.5537397247599998
chr12	6233900	6234900	1.135848692493065
chr12	6234000	6235000	1.2810796138535743
chr12	6234100	6235100	1.339215090403426
chr12	6234200	6235200	1.379843480123307
chr12	6234300	6235300	1.4694248273107895
chr12	6234400	6235400	1.6088254684056846
chr12	6234500	6235500	1.6745609719604941
chr12	6234600	6235600	1.6974355096313294
chr12	6236200	6237200	2.9991851068552418
chr12	6236300	6237300	3.0430970731107627
chr12	6236400	6237400	3.0217993199257043
chr12	6236500	6237500	3.0210443517864407
chr12	6236600	6237600	2.9743669622818025
chr12	6236700	6237700	2.8780479156181835
chr12	6236800	6237800	2.7345567401421413
chr12	6239500	6240500	-0.1928712136436833
chr12	6239600	6240600	0.6702663623332397
chr12	6239700	6240700	0.8367107679791136
chr12	6239800	6240800	0.9646295315459236
chr12	6239900	6240900	1.0169057864984652
chr12	6240000	6241000	1.1298727696460602
chr12	6240100	6241100	1.1614399114400449
chr12	6240200	6241200	0.9426736119947176
chr12	6240300	6241300	1.1142664701443308
chr12	6240400	6241400	1.3347800423611422
chr12	6240500	6241500	1.965862336374533
chr12	6240600	6241600	1.4852950319153055
chr12	6240700	6241700	1.8797900254984408
chr12	6240800	6241800	1.7233354334449655
chr12	6240900	6241900	1.89710388152014
chr12	6241000	6242000	2.2156313465376596
chr12	6241100	6242100	2.0783049030261966
chr12	6241200	6242200	2.3192906903561097
chr12	6241300	6242300	2.9237797247704687
chr12	6241400	6242400	3.0292160062751754
chr12	6241500	6242500	3.1725941874523147
chr12	6241600	6242600	3.1220336015091905
chr12	6241700	6242700	2.8418799190607547
chr12	6241800	6242800	3.016196907346285
chr12	6242600	6243600	3.2631588373235103
chr12	6242700	6243700	3.09468772635044
chr12	6242800	6243800	2.876846606403653
chr12	6242900	6243900	2.404204109417148
chr12	6243000	6244000	2.568920663626082
chr12	6243100	6244100	2.813233390461581
chr12	6243200	6244200	2.4359256514811047
chr12	6243300	6244300	2.4011063165658464
chr12	6243400	6244400	2.519437807595849
chr12	6243500	6244500	2.2150334186582064
chr12	6243600	6244600	2.205392136326478
chr12	6243700	6244700	2.343296305548188
chr12	6243800	6244800	3.0722471485720333
chr12	6243900	6244900	3.2040765931065187
chr12	6244000	6245000	3.2318785307255324
chr12	6244100	6245100	2.882909251438962
chr12	6244200	6245200	3.982636375974042
chr12	6244300	6245300	3.5476917600168885
chr12	6244400	6245400	3.5945168618800416
chr12	6244500	6245500	3.2810685201254985
chr12	6244600	6245600	3.1339238696353493
chr12	6244700	6245700	2.9425950418018325
chr12	6244800	6245800	2.2639458350646846
chr12	6244900	6245900	2.2728072985185963
chr12	6245000	6246000	1.9155374404922216
chr12	6245100	6246100	2.060529922221729
chr12	6245200	6246200	1.5791344328400068
chr12	6245300	6246300	1.6879717592697936
chr12	6245400	6246400	1.5125242252641926
chr12	6245500	6246500	1.983376292790241
chr12	6245600	6246600	2.3014026134245333
chr12	6245700	6246700	2.1733650406626897
chr12	6245800	6246800	2.5013500540982503
chr12	6245900	6246900	2.5313029193827883
chr12	6246000	6247000	2.7307936451547046
chr12	6246100	6247100	2.810323637046552
chr12	6248200	6249200	1.640919484068405
chr12	6248300	6249300	2.0959860609075407
chr12	6248400	6249400	2.0221645554710075
chr12	6248500	6249500	1.9186588062771668
chr12	6248600	6249600	1.958703334069661
chr12	6248700	6249700	2.026805623234915
chr12	6248800	6249800	1.6670696237872211
chr12	6248900	6249900	1.9301387400535148
chr12	6249000	6250000	1.2164198284290468
chr12	6249100	6250100	1.3545722936696012
chr12	6249200	6250200	1.4275413641346242
chr12	6249300	6250300	1.5194253524133576
chr12	6249400	6250400	1.6549824213268722
chr12	6249500	6250500	1.815790029373771
chr12	6249600	6250600	2.039550802445134
chr12	6249700	6250700	1.6653375041628256
chr12	6249800	6250800	1.1578371746534082
chr12	6249900	6250900	0.32200172889219314
chr12	6250000	6251000	1.2678148650625078
chr12	6250100	6251100	1.1402505963461091
chr12	6250200	6251200	1.2759369606910498
chr12	6250300	6251300	0.8442915012794807
chr12	6250400	6251400	0.8010374974679116
chr12	6250500	6251500	1.3233471015230185
chr12	6250600	6251600	1.1169686183778569
chr12	6250700	6251700	1.0432449299494877
chr12	6250800	6251800	1.5803872211148102
chr12	6251900	6252900	2.560190164077024
chr12	6252000	6253000	2.147890225069372
chr12	6252100	6253100	2.004171519563012
chr12	6252200	6253200	2.1973396535295784
chr12	6252300	6253300	2.1891866575452004
chr12	6252400	6253400	1.4967964025303997
chr12	6252500	6253500	1.5738948852205836
chr12	6252600	6253600	1.4600329564464567
chr12	6252700	6253700	2.4267476649003017
chr12	6252800	6253800	2.2339639567722416
chr12	6252900	6253900	2.389750627486994
chr12	6253000	6254000	2.7259916255589105
chr12	6253100	6254100	1.988493565527888
chr12	6253200	6254200	1.5983949867465108
chr12	6253300	6254300	1.7795293069569529
chr12	6253400	6254400	1.9241268558536804
chr12	6253500	6254500	1.2206069679721834
chr12	6253600	6254600	1.2491516718919455
chr12	6253700	6254700	0.1812338370502037
chr12	6253800	6254800	0.5740062608567269
chr12	6253900	6254900	0.33051865242047995
chr12	6254000	6255000	0.18890750505875611
chr12	6254100	6255100	1.2755858121899193
chr12	6254200	6255200	1.8407033295463031
chr12	6254300	6255300	2.7426334204293408
chr12	6254400	6255400	3.6982628395398818
chr12	6254500	6255500	4.032410430306095
chr12	6254600	6255600	3.652413967039123
chr12	6254700	6255700	4.002062941242225
chr12	6254800	6255800	3.920487055672083
chr12	6254900	6255900	4.055819858019572
chr12	6255000	6256000	4.463384048320147
chr12	6255100	6256100	4.462078992824219
chr12	6257100	6258100	0.5078896952392904
chr12	6257200	6258200	0.7622439871647629
chr12	6257300	6258300	0.7920642810810599
chr12	6257400	6258400	0.8329093128313987
chr12	6257500	6258500	0.8398167026562771
chr12	6257600	6258600	0.8469276079447343
chr12	6257700	6258700	1.0387839513505588
chr12	6258200	6259200	1.4618555811649867
chr12	6258300	6259300	1.4274927830125257
chr12	6258400	6259400	1.507043660407262
chr12	6258500	6259500	1.3426797118031495
chr12	6258600	6259600	1.3836015783554272
chr12	6258700	6259700	1.6730342766754898
chr12	6258800	6259800	1.920753345122116
chr12	6258900	6259900	2.2969209305639646
chr12	6259000	6260000	1.9794459206771715
chr12	6259100	6260100	1.4725760965287389
chr12	6259200	6260200	1.1437795422359267
chr12	6260300	6261300	-3.0879309514865643
chr12	6260400	6261400	-2.665787981847909
chr12	6260500	6261500	-2.3290889593978683
chr12	6260600	6261600	-1.2929683778318293
chr12	6260700	6261700	-1.6483937465758682
chr12	6261900	6262900	0.36705826681045306
chr12	6262000	6263000	1.1174418206463708
chr12	6262100	6263100	0.9094075962074069
chr12	6262200	6263200	1.1958560639378883
chr12	6262300	6263300	1.4221636492353456
chr12	6262400	6263400	1.4910349456269525
chr12	6262500	6263500	1.0031998724245923
chr12	6262600	6263600	1.261505342511782
chr12	6262700	6263700	1.2875863150188938
chr12	6263800	6264800	3.5050020361507883
chr12	6263900	6264900	3.502159643639149
chr12	6264000	6265000	2.6283198628061464
chr12	6264100	6265100	2.452702166270029
chr12	6264200	6265200	2.4723567668755275
chr12	6264300	6265300	2.714649331623244
chr12	6264400	6265400	2.6957815818104205
chr12	6264500	6265500	2.1124258223425865
chr12	6264600	6265600	2.648428616953539
chr12	6264700	6265700	2.5570510455181314
chr12	6264800	6265800	1.889215027024256
chr12	6266500	6267500	2.9709633789200502
chr12	6266600	6267600	2.475319110143424
chr12	6266700	6267700	1.9909440683014807
chr12	6266800	6267800	2.1388694650809708
chr12	6266900	6267900	1.2439692148731036
chr12	6267000	6268000	1.3465455112012839
chr12	6267100	6268100	0.9191950215021184
chr12	6267200	6268200	0.6620442165984063
chr12	6267900	6268900	0.8928448070041971
chr12	6268000	6269000	0.8849106196625669
chr12	6269200	6270200	1.7075441673643232
chr12	6269400	6270400	1.9071212655038148
chr12	6270600	6271600	3.3863532202029405
chr12	6270700	6271700	3.00092216881738
chr12	6270800	6271800	3.352861685640127
chr12	6271000	6272000	2.8036951917789534
chr12	6271100	6272100	2.4687524670836045
chr12	6271700	6272700	2.4391309897633366
chr12	6271900	6272900	2.245145202835287
chr12	6272000	6273000	2.3506726674745213
chr12	6272100	6273100	2.5508805071246314
chr12	6272200	6273200	2.738499878652179
chr12	6272300	6273300	2.6483934391211745
chr12	6272400	6273400	2.2962073821872844
chr12	6272500	6273500	2.212798223091625
chr12	6272600	6273600	2.1464312850724
chr12	6272700	6273700	2.2739362084650425
chr12	6272800	6273800	2.075960027015017
chr12	6272900	6273900	2.428544603023129
chr12	6273000	6274000	2.1993908792230297
chr12	6273100	6274100	1.8539152565128432
chr12	6273200	6274200	1.500663833002593
chr12	6273300	6274300	1.7457747977751803
chr12	6273400	6274400	2.080727818113539
chr12	6273500	6274500	2.3945197915352687
chr12	6273600	6274600	2.562046030551873
chr12	6273700	6274700	2.3711168870911368
chr12	6273800	6274800	2.0913200966225527
chr12	6273900	6274900	2.2181603995615853
chr12	6274000	6275000	2.8913304857111743
chr12	6274100	6275100	3.1289499805071066
chr12	6274200	6275200	3.876203449517553
chr12	6274300	6275300	3.961280213184645
chr12	6274400	6275400	3.771670881365477
chr12	6274500	6275500	3.266746375669384
chr12	6274600	6275600	3.114242901824195
chr12	6274700	6275700	3.5424377057780765
chr12	6274800	6275800	3.877977395458548
chr12	6274900	6275900	3.9317589127489625
chr12	6275000	6276000	3.3766699796492117
chr12	6275100	6276100	3.1146242355419056
chr12	6275200	6276200	2.228651708271584
chr12	6275300	6276300	1.8562080472749216
chr12	6275400	6276400	1.5843502894515609
chr12	6278600	6279600	3.1863730656639557
chr12	6278700	6279700	3.928320145454384
chr12	6278800	6279800	3.7529772961086256
chr12	6278900	6279900	3.1339525860258184
chr12	6279000	6280000	2.829332438364871
chr12	6279100	6280100	2.939412735501235
chr12	6279200	6280200	2.577670988319445
chr12	6279300	6280300	2.0060652824993968
chr12	6279400	6280400	2.139327095335429
chr12	6279500	6280500	2.1239499818016685
chr12	6279600	6280600	2.606208068893624
chr12	6279700	6280700	2.464054967670204
chr12	6280800	6281800	4.262766469639842
chr12	6280900	6281900	3.7161272333569415
chr12	6281000	6282000	4.040202246577433
chr12	6281100	6282100	4.023041574573171
chr12	6281200	6282200	4.303458550797891
chr12	6281300	6282300	4.510283381971363
chr12	6281400	6282400	4.355316249205456
chr12	6281500	6282500	3.5806957931616394
chr12	6281600	6282600	2.7939644747252657
chr12	6281700	6282700	3.0422432404163726
chr12	6281800	6282800	2.85775500335938
chr12	6281900	6282900	3.3065449479666733
chr12	6282000	6283000	2.9279196764119133
chr12	6282100	6283100	3.289149349414465
chr12	6282200	6283200	3.0798530016649646
chr12	6282300	6283300	2.3620176653388025
chr12	6282400	6283400	2.3892693067032504
chr12	6282500	6283500	3.0848172659947446
chr12	6282600	6283600	3.6169868439146713
chr12	6282700	6283700	3.281252412521705
chr12	6282800	6283800	3.2037787274390443
chr12	6283900	6284900	2.331956470641172
chr12	6284000	6285000	2.300867602363865
chr12	6284100	6285100	1.9746001402773168
chr12	6284200	6285200	1.5238275142529218
chr12	6284300	6285300	1.8006646993094266
chr12	6284400	6285400	1.6419785503992792
chr12	6284500	6285500	1.215593366983739
chr12	6284600	6285600	1.019628747061246
chr12	6284700	6285700	0.8078621976030801
chr12	6284800	6285800	1.3845020188528634
chr12	6284900	6285900	1.1054240060351717
chr12	6285000	6286000	1.3191830939512106
chr12	6285100	6286100	0.7287025330607065
chr12	6285200	6286200	0.9070478878629722
chr12	6285300	6286300	0.5026169202728732
chr12	6285400	6286400	0.5473043937629677
chr12	6285500	6286500	0.5460997987215576
chr12	6285600	6286600	1.3331662653703016
chr12	6285700	6286700	1.919259379471032
chr12	6287500	6288500	3.170264184856644
chr12	6291700	6292700	1.2066327312438998
chr12	6291800	6292800	1.26507377702872
chr12	6291900	6292900	1.650370515465939
chr12	6292000	6293000	2.0026577807793338
chr12	6292100	6293100	2.001872627357876
chr12	6292200	6293200	2.134519674510875
chr12	6292300	6293300	2.3026177755932733
chr12	6292400	6293400	3.4671767246400487
chr12	6292500	6293500	3.6228486227380117
chr12	6292600	6293600	3.7887632961910933
chr12	6295200	6296200	2.2407107155543042
chr12	6295300	6296300	2.405632970946692
chr12	6295400	6296400	2.6303163426848646
chr12	6295500	6296500	2.712315639015816
chr12	6295600	6296600	2.6412194730260543
chr12	6295700	6296700	2.5165446918800987
chr12	6295800	6296800	2.37093354051466
chr12	6295900	6296900	2.8884613164885513
chr12	6296000	6297000	3.3380269990995624
chr12	6297200	6298200	1.7803925207918476
chr12	6297300	6298300	2.1370462867969406
chr12	6297400	6298400	2.3359859649581947
chr12	6298500	6299500	2.429615039164367
chr12	6298600	6299600	2.3646989587523906
chr12	6298700	6299700	2.2137684156700392
chr12	6298800	6299800	2.6384041977744155
chr12	6298900	6299900	2.580124133473291
chr12	6299000	6300000	2.477537515321146
chr12	6301300	6302300	1.9313163649463263
chr12	6301400	6302400	2.5126158573403807
chr12	6301500	6302500	1.7803201507873798
chr12	6301600	6302600	1.8470525741079489
chr12	6302700	6303700	3.4959129910236304
chr12	6302800	6303800	3.485055431398182
chr12	6302900	6303900	2.6978529672512943
chr12	6303000	6304000	2.3286031408736463
chr12	6303700	6304700	0.9760753190556528
chr12	6303800	6304800	1.1582653764040929
chr12	6303900	6304900	1.2628787841523808
chr12	6304000	6305000	1.680823590796894
chr12	6304100	6305100	1.5476897927879842
chr12	6304200	6305200	1.4734650776215477
chr12	6304300	6305300	1.449526864091479
chr12	6304400	6305400	1.6110945146992812
chr12	6306200	6307200	1.99731871074118
chr12	6306300	6307300	2.5630824519703137
chr12	6306400	6307400	2.7211669464860218
chr12	6306500	6307500	2.8972460280551333
chr12	6306600	6307600	3.343471746164949
chr12	6306700	6307700	3.5448023984987382
chr12	6306800	6307800	3.7370376788082535
chr12	6306900	6307900	3.1561686483644147
chr12	6307000	6308000	3.3292702443887072
chr12	6307100	6308100	3.0675196138108247
chr12	6307200	6308200	3.046715293509437
chr12	6307300	6308300	1.934800146616805
chr12	6307400	6308400	2.294893668530602
chr12	6307500	6308500	2.8769536881755813
chr12	6307600	6308600	2.721579902749707
chr12	6307700	6308700	2.9039470191330286
chr12	6307800	6308800	3.007484126049791
chr12	6307900	6308900	3.501804251352917
chr12	6308000	6309000	3.756928405879227
chr12	6308100	6309100	3.64101504589674
chr12	6308200	6309200	3.227251545416108
chr12	6308300	6309300	4.004869521449863
chr12	6308400	6309400	3.673891739904918
chr12	6308500	6309500	2.865706231246892
chr12	6308600	6309600	3.2249272275416945
chr12	6308700	6309700	3.4897700265514744
chr12	6311800	6312800	2.289600792590696
chr12	6311900	6312900	2.071218588955265
chr12	6313200	6314200	3.2214965648730725
chr12	6313300	6314300	3.5642923124757533
chr12	6313400	6314400	4.038797640611689
chr12	6313500	6314500	4.234980641928051
chr12	6313600	6314600	4.188525564758298
chr12	6313700	6314700	3.60379900850992
chr12	6313800	6314800	3.3631291071175475
chr12	6313900	6314900	2.981886212971932
chr12	6314000	6315000	3.1414156659610852
chr12	6314100	6315100	3.3925878401260823
chr12	6314200	6315200	4.408747312062227
chr12	6314300	6315300	4.105891969994065
chr12	6314400	6315400	3.688345052661138
chr12	6314500	6315500	3.1816292933913237
chr12	6314600	6315600	3.2693109660549906
chr12	6314700	6315700	4.024755233311922
chr12	6314800	6315800	4.367476448390137
chr12	6314900	6315900	4.396233502219882
chr12	6315000	6316000	4.497043012219118
chr12	6315100	6316100	4.309010912084459
chr12	6315200	6316200	3.8741190052516408
chr12	6315300	6316300	4.113950955619063
chr12	6315400	6316400	4.8616321237334885
chr12	6315500	6316500	5.4624906074943365
chr12	6315600	6316600	5.63096857844492
chr12	6315700	6316700	5.1505048053723534
chr12	6315800	6316800	4.92801498019476
chr12	6315900	6316900	4.740433685593602
chr12	6316000	6317000	4.148666184825335
chr12	6316100	6317100	3.883297940618056
chr12	6316200	6317200	3.4892687429752614
chr12	6316300	6317300	3.0655355640716517
chr12	6318600	6319600	2.0356370255167144
chr12	6318700	6319700	2.456370296153572
chr12	6318800	6319800	2.8822572827064303
chr12	6318900	6319900	2.9880517284032724
chr12	6319000	6320000	3.708373034251058
chr12	6319100	6320100	2.940708055210747
chr12	6319200	6320200	3.5216439529904915
chr12	6319300	6320300	3.929217688203848
chr12	6319400	6320400	3.878732001501612
chr12	6319500	6320500	4.33232024758989
chr12	6319600	6320600	4.480820982895381
chr12	6319700	6320700	4.022129526441866
chr12	6319800	6320800	3.6634325041194864
chr12	6319900	6320900	3.7356162002339297
chr12	6320000	6321000	3.700097014789129
chr12	6320100	6321100	4.672490575220934
chr12	6320200	6321200	4.252604008292575
chr12	6320300	6321300	4.741855046996338
chr12	6320400	6321400	4.988537524916909
chr12	6320500	6321500	4.7401102463527724
chr12	6320600	6321600	4.746281768746867
chr12	6320700	6321700	5.199809616698429
chr12	6321800	6322800	2.111095365763726
chr12	6321900	6322900	2.3868076774295286
chr12	6322000	6323000	2.502887564278168
chr12	6322100	6323100	2.7368950503541942
chr12	6322200	6323200	2.9814127941224413
chr12	6322300	6323300	2.7580355179885783
chr12	6322400	6323400	2.386322629041738
chr12	6322500	6323500	2.199066443728225
chr12	6322600	6323600	1.7296854068336154
chr12	6323100	6324100	1.624097522523594
chr12	6323200	6324200	2.181720669447187
chr12	6324400	6325400	3.4744873757581973
chr12	6324500	6325500	2.8636303735169566
chr12	6324600	6325600	2.4280611145464928
chr12	6324700	6325700	2.214668758161788
chr12	6324800	6325800	2.5583587173329483
chr12	6324900	6325900	2.868797075430078
chr12	6325000	6326000	2.89545758214514
chr12	6325100	6326100	2.1977801326473685
chr12	6325200	6326200	1.931856456852236
chr12	6325300	6326300	2.290414605111477
chr12	6325400	6326400	2.522462172593708
chr12	6325500	6326500	3.0439568838273154
chr12	6325600	6326600	2.8386614403659185
chr12	6325700	6326700	2.845192203102837
chr12	6325800	6326800	2.894664656158812
chr12	6325900	6326900	3.260505392689022
chr12	6326000	6327000	2.812500992510884
chr12	6326100	6327100	2.9650116289196067
chr12	6326200	6327200	3.2280659097519604
chr12	6326300	6327300	3.1035318920828
chr12	6326400	6327400	3.7990600234774488
chr12	6327500	6328500	2.5993832476946084
chr12	6327600	6328600	2.1510417798218664
chr12	6329700	6330700	3.4734600310323085
chr12	6329800	6330800	3.423597325439852
chr12	6329900	6330900	3.7100298003449512
chr12	6330000	6331000	3.929991676622002
chr12	6330100	6331100	4.102500668392951
chr12	6330200	6331200	4.194469660211967
chr12	6330300	6331300	4.8161221305699655
chr12	6330400	6331400	4.4277439033149975
chr12	6330500	6331500	4.296786681575254
chr12	6330600	6331600	4.209505199516865
chr12	6330700	6331700	3.3819708271698903
chr12	6330800	6331800	3.645271202941761
chr12	6330900	6331900	3.4311897516600216
chr12	6332500	6333500	4.164852101790181
chr12	6332600	6333600	4.352598597181813
chr12	6332700	6333700	4.317704692455371
chr12	6332800	6333800	5.623951464251971
chr12	6332900	6333900	6.368604517907947
chr12	6333000	6334000	6.336946381307111
chr12	6333100	6334100	6.356695855072132
chr12	6333200	6334200	6.0809519947597686
chr12	6333300	6334300	6.292919909925712
chr12	6333400	6334400	6.1915578800062585
chr12	6333500	6334500	6.032282779935574
chr12	6333600	6334600	5.906467751061912
chr12	6333700	6334700	5.892610830747308
chr12	6333800	6334800	5.257038383139988
chr12	6333900	6334900	5.00124002701087
chr12	6334000	6335000	5.123602559376519
chr12	6334100	6335100	4.962744590641409
chr12	6334200	6335200	4.884194586075234
chr12	6334300	6335300	4.8747651206766704
chr12	6334400	6335400	4.215016567962473
chr12	6334500	6335500	4.478354744207445
chr12	6334600	6335600	4.414513449491508
chr12	6334700	6335700	4.007031934436503
chr12	6334800	6335800	3.6380739757231684
chr12	6334900	6335900	3.786962568975432
chr12	6335000	6336000	3.6441790429912686
chr12	6335100	6336100	3.115699674428447
chr12	6335200	6336200	2.7472223952736035
chr12	6335300	6336300	3.307251215408228
chr12	6335400	6336400	3.758550810942285
chr12	6335500	6336500	3.699627861128132
chr12	6335600	6336600	3.242293332245082
chr12	6335700	6336700	3.7883123093519964
chr12	6335800	6336800	3.920793993851827
chr12	6335900	6336900	3.349568264159823
chr12	6336000	6337000	2.9672680852731244
chr12	6336100	6337100	3.0949384005466962
chr12	6336200	6337200	3.440756529752345
chr12	6336300	6337300	3.2145777728840987
chr12	6336400	6337400	2.677868179050673
chr12	6336500	6337500	3.0307133191477567
chr12	6336600	6337600	3.904150066575741
chr12	6336700	6337700	4.327422900312107
chr12	6336800	6337800	4.3224906401260474
chr12	6336900	6337900	4.376585710291988
chr12	6337000	6338000	4.611580606857898
chr12	6337100	6338100	4.979884733029826
chr12	6337200	6338200	5.127069490034573
chr12	6337300	6338300	5.221082826151293
chr12	6337400	6338400	5.557932556798104
chr12	6337500	6338500	5.07802220977019
chr12	6337600	6338600	4.4530741121506665
chr12	6337700	6338700	3.7731928268050097
chr12	6337800	6338800	3.635401704556071
chr12	6337900	6338900	3.3979676386700683
chr12	6338000	6339000	2.5322411888451186
chr12	6338100	6339100	2.1866923466016344
chr12	6338200	6339200	1.924617968540985
chr12	6338300	6339300	1.4480325266633294
chr12	6338400	6339400	1.375216198010646
chr12	6338500	6339500	1.556003108309206
chr12	6338600	6339600	2.2134758447252656
chr12	6338700	6339700	2.546780161627846
chr12	6338800	6339800	2.4327242138588248
chr12	6338900	6339900	2.8986666542632973
chr12	6339000	6340000	3.9513008326716808
chr12	6339100	6340100	3.698184026944485
chr12	6339200	6340200	4.0207892347026855
chr12	6339300	6340300	4.1140133460203865
chr12	6339400	6340400	3.966549779040127
chr12	6339500	6340500	3.858601512539301
chr12	6339600	6340600	3.6382057446448006
chr12	6339700	6340700	3.346806712645163
chr12	6339800	6340800	3.1869119306403215
chr12	6339900	6340900	2.7917352272075755
chr12	6340000	6341000	2.3877133280122256
chr12	6340100	6341100	2.2818223573938985
chr12	6340200	6341200	1.9596142649830808
chr12	6340300	6341300	2.386186837166149
chr12	6340400	6341400	3.201173517089821
chr12	6340500	6341500	2.89118720152838
chr12	6340600	6341600	2.4394158525472336
chr12	6340700	6341700	2.6173226275509145
chr12	6340800	6341800	3.01758541853417
chr12	6340900	6341900	3.7243298327624377
chr12	6341000	6342000	4.604882922487354
chr12	6341100	6342100	4.895299135638763
chr12	6341200	6342200	5.439692393995174
chr12	6341300	6342300	5.003559772742539
chr12	6341400	6342400	4.493491117628378
chr12	6341500	6342500	4.846652353500068
chr12	6341600	6342600	4.377704271224615
chr12	6341700	6342700	4.344203005365978
chr12	6341800	6342800	4.1293532692559785
chr12	6341900	6342900	3.77838660568112
chr12	6342000	6343000	2.970174550040641
chr12	6342100	6343100	3.4961428948940103
chr12	6342200	6343200	2.9235186172328484
chr12	6342300	6343300	3.2643917864123115
chr12	6342400	6343400	3.0761252290532317
chr12	6342500	6343500	2.5965193763420857
chr12	6342600	6343600	3.0463816372203474
chr12	6344500	6345500	2.7011158524878507
chr12	6344600	6345600	2.927370137732137
chr12	6344700	6345700	3.3079741138305803
chr12	6344800	6345800	3.3084785864849766
chr12	6344900	6345900	3.3742142038391814
chr12	6345000	6346000	3.209106600894933
chr12	6345100	6346100	2.9886047202227206
chr12	6345200	6346200	2.717874367402369
chr12	6345300	6346300	2.0362572528760405
chr12	6345400	6346400	1.5667217171247765
chr12	6345500	6346500	1.110096860489052
chr12	6345600	6346600	0.689282426426859
chr12	6345700	6346700	0.6649931627148912
chr12	6345800	6346800	0.7333370498750091
chr12	6345900	6346900	0.5588092811284862
chr12	6346000	6347000	1.052359571141295
chr12	6346100	6347100	1.2590941764145978
chr12	6346200	6347200	1.4910782557659878
chr12	6346300	6347300	1.5312066058234457
chr12	6346400	6347400	2.5150175532736867
chr12	6346500	6347500	2.319418715279516
chr12	6346600	6347600	2.722815818322593
chr12	6346700	6347700	2.6228019214225298
chr12	6346800	6347800	2.4009329934441856
chr12	6346900	6347900	1.696609783309641
chr12	6347000	6348000	1.698876778609913
chr12	6347100	6348100	1.66235262962482
chr12	6347200	6348200	1.932011100535212
chr12	6347300	6348300	2.179815196662941
chr12	6347400	6348400	1.6747093659292287
chr12	6347500	6348500	1.4501828751072583
chr12	6350300	6351300	3.5317107428281465
chr12	6350400	6351400	4.103851535088399
chr12	6350500	6351500	4.128519978820715
chr12	6350600	6351600	4.071605335260687
chr12	6350700	6351700	3.053030125342963
chr12	6350800	6351800	3.8433013150867015
chr12	6350900	6351900	4.0207679268741074
chr12	6351000	6352000	4.2350498693697505
chr12	6351100	6352100	3.9919742635682223
chr12	6351200	6352200	3.4194849474102287
chr12	6351300	6352300	3.758546435377133
chr12	6351400	6352400	3.3201444399386832
chr12	6351500	6352500	3.3020639232803912
chr12	6351600	6352600	3.155061690114016
chr12	6351700	6352700	3.6369395212931575
chr12	6351800	6352800	3.391811532008024
chr12	6351900	6352900	3.56810812901977
chr12	6352000	6353000	2.9332924954505875
chr12	6352100	6353100	3.325242040328313
chr12	6352200	6353200	3.8829790000119115
chr12	6352300	6353300	3.5815443130996254
chr12	6352400	6353400	3.714036145374136
chr12	6352500	6353500	3.3948467041688697
chr12	6352600	6353600	3.5327688970527573
chr12	6354100	6355100	1.0987025272214934
chr12	6354200	6355200	1.2375777198615792
chr12	6354300	6355300	1.9046750684379936
chr12	6354400	6355400	2.3471383345125734
chr12	6354500	6355500	2.193989505080713
chr12	6354600	6355600	2.1420233122034817
chr12	6354700	6355700	2.237655053448231
chr12	6354800	6355800	2.167268975177991
chr12	6354900	6355900	2.4379959545090464
chr12	6355000	6356000	2.9451594220942243
chr12	6355100	6356100	2.718847886866224
chr12	6355200	6356200	2.9168939459033405
chr12	6355300	6356300	2.389337549229382
chr12	6355400	6356400	2.7191637760751246
chr12	6355500	6356500	3.2006079920411716
chr12	6355600	6356600	3.2943953184779744
chr12	6355700	6356700	3.5458348556603685
chr12	6355800	6356800	3.470166253559801
chr12	6355900	6356900	3.421474443402384
chr12	6356000	6357000	2.9129780197006987
chr12	6356100	6357100	3.1972153441564517
chr12	6356200	6357200	2.9237443085481387
chr12	6356300	6357300	3.047337328594995
chr12	6356400	6357400	2.466554772835389
chr12	6356500	6357500	2.4658827719842202
chr12	6356600	6357600	2.7590726212134884
chr12	6356700	6357700	2.3200924185098954
chr12	6356800	6357800	2.522570920027033
chr12	6356900	6357900	2.5147080075511883
chr12	6357000	6358000	2.2767386385056407
chr12	6357100	6358100	1.7068828074135778
chr12	6357200	6358200	1.3853302329386148
chr12	6357700	6358700	1.8149655390089952
chr12	6357800	6358800	1.6699248003657794
chr12	6360400	6361400	2.5669481790775817
chr12	6360500	6361500	2.3302720022558714
chr12	6360600	6361600	1.9338219803582164
chr12	6360700	6361700	2.4675157705666035
chr12	6360800	6361800	2.556594733524464
chr12	6360900	6361900	2.6069367985360525
chr12	6361000	6362000	3.3260499174809035
chr12	6361100	6362100	3.4234757779897538
chr12	6361200	6362200	3.6620575821316033
chr12	6361300	6362300	4.238870059412455
chr12	6361400	6362400	4.006704726968657
chr12	6361500	6362500	2.9804538792507436
chr12	6361600	6362600	2.7094958332413244
chr12	6361700	6362700	1.9901837157578088
chr12	6361800	6362800	1.843310601762116
chr12	6363000	6364000	2.120664783948235
chr12	6363100	6364100	2.921076749797072
chr12	6363200	6364200	2.9438265883919947
chr12	6363300	6364300	3.081013858092696
chr12	6363400	6364400	2.5751682056557104
chr12	6363500	6364500	2.4357160984738404
chr12	6363600	6364600	1.9763787749858976
chr12	6363700	6364700	1.7248750713150638
chr12	6363800	6364800	1.0378672580124684
chr12	6363900	6364900	0.7236158171676815
chr12	6364000	6365000	0.04440074820809131
chr12	6365100	6366100	1.7283390027943435
chr12	6365200	6366200	1.3675969738562237
chr12	6365300	6366300	1.2744617068330075
chr12	6365400	6366400	1.6419256195309686
chr12	6365500	6366500	1.7419666112810144
chr12	6365600	6366600	2.1781962063170086
chr12	6365700	6366700	1.738202790770452
chr12	6365900	6366900	1.8782282883039656
chr12	6366000	6367000	1.8363937189078727
chr12	6366100	6367100	1.8153998972807768
chr12	6366300	6367300	1.9368038245403056
chr12	6367700	6368700	2.021608141228292
chr12	6367800	6368800	2.5164225259731947
chr12	6367900	6368900	2.5377146675927484
chr12	6368000	6369000	3.105324875116414
chr12	6368100	6369100	3.0140253296250594
chr12	6368200	6369200	2.8371484802518534
chr12	6368300	6369300	2.811157827318168
chr12	6368400	6369400	2.2853400020449435
chr12	6368500	6369500	1.9482158551061108
chr12	6368600	6369600	1.7075190640171969
chr12	6368700	6369700	1.1417222523367396
chr12	6368800	6369800	0.7928361022262629
chr12	6369900	6370900	3.0319770367377696
chr12	6370000	6371000	2.6269537125801765
chr12	6370100	6371100	2.752206280206999
chr12	6370200	6371200	2.533680415563849
chr12	6370300	6371300	2.7327612211356667
chr12	6370400	6371400	2.601448607468074
chr12	6370500	6371500	2.6424659581212566
chr12	6371600	6372600	4.1088959994131535
chr12	6371700	6372700	4.744080436235649
chr12	6371800	6372800	5.040670223619292
chr12	6371900	6372900	5.632777224299924
chr12	6372000	6373000	5.769405910740526
chr12	6372100	6373100	5.646461963310813
chr12	6372200	6373200	5.2832132898458175
chr12	6372300	6373300	5.285330867034903
chr12	6372400	6373400	4.944188741380957
chr12	6372500	6373500	4.4302489962677285
chr12	6372600	6373600	4.5167575889562865
chr12	6372700	6373700	4.375441217122692
chr12	6372800	6373800	4.558803426906513
chr12	6372900	6373900	3.5565477106914867
chr12	6373000	6374000	3.1598612863830353
chr12	6373100	6374100	2.9974431284593424
chr12	6373200	6374200	3.2842726415235783
chr12	6373300	6374300	3.0321076896089685
chr12	6373400	6374400	3.655084156026706
chr12	6373500	6374500	4.580004985434332
chr12	6373600	6374600	5.124370971953356
chr12	6373700	6374700	5.806859950904089
chr12	6373800	6374800	5.790356136898607
chr12	6373900	6374900	5.678920560587275
chr12	6374000	6375000	6.228908830706562
chr12	6374100	6375100	6.502663252149281
chr12	6374200	6375200	6.482090441640787
chr12	6374300	6375300	6.055388940752281
chr12	6374400	6375400	5.424835081678553
chr12	6374500	6375500	5.2183349105280685
chr12	6374600	6375600	4.448169316490052
chr12	6374700	6375700	3.4323997572506864
chr12	6374800	6375800	3.0728220092738394
chr12	6374900	6375900	3.1135352237734084
chr12	6375000	6376000	2.214774525193385
chr12	6375100	6376100	1.5267287382372985
chr12	6375200	6376200	2.0742716105381414
chr12	6375300	6376300	2.6142588796173998
chr12	6375400	6376400	2.5085857475637625
chr12	6375600	6376600	1.7726437823451575
chr12	6375700	6376700	2.022424921184649
chr12	6375800	6376800	2.665358711514424
chr12	6375900	6376900	3.3022262384913366
chr12	6376000	6377000	3.81491789255334
chr12	6376100	6377100	3.6334209326186993
chr12	6376200	6377200	2.799337002975604
chr12	6376300	6377300	3.0570848543134934
chr12	6376400	6377400	2.959114895580308
chr12	6376500	6377500	3.031896720274317
chr12	6376600	6377600	3.2732230364605392
chr12	6376700	6377700	3.1817972684137215
chr12	6376800	6377800	2.7807630737430724
chr12	6376900	6377900	2.648113372978536
chr12	6377000	6378000	2.414270589987097
chr12	6377100	6378100	2.441242213733415
chr12	6377200	6378200	2.4266206617305146
chr12	6377300	6378300	1.7614172881545385
chr12	6377400	6378400	1.647409628557756
chr12	6377500	6378500	1.3536031864450686
chr12	6377600	6378600	1.3074336837018603
chr12	6377700	6378700	1.2778483923562884
chr12	6377800	6378800	1.2532654076829897
chr12	6377900	6378900	1.390530134030387
chr12	6378000	6379000	1.5579993871004616
chr12	6378100	6379100	2.061998008965449
chr12	6378200	6379200	2.8074837424331247
chr12	6378300	6379300	3.939550730212777
chr12	6378400	6379400	3.719353429388175
chr12	6378500	6379500	4.066592265486977
chr12	6378600	6379600	3.9326941472669694
chr12	6378700	6379700	4.098112143256866
chr12	6378800	6379800	4.109387422788288
chr12	6378900	6379900	3.9091938546095104
chr12	6380000	6381000	3.6023131324270183
chr12	6380100	6381100	3.2599511447359197
chr12	6380200	6381200	2.8795602715622004
chr12	6380300	6381300	2.8029867470153373
chr12	6380400	6381400	3.0045968562885084
chr12	6380500	6381500	2.8152636534800983
chr12	6380600	6381600	2.9137436598586235
chr12	6380700	6381700	2.8872250807039443
chr12	6380800	6381800	3.0854732130296747
chr12	6380900	6381900	2.7515430596919144
chr12	6381000	6382000	2.4067256914311987
chr12	6381100	6382100	2.703551631453759
chr12	6381200	6382200	2.966475356062125
chr12	6381300	6382300	1.9260578761320213
chr12	6381400	6382400	1.1868908443398736
chr12	6381500	6382500	0.9103636606559165
chr12	6381600	6382600	0.41757479539754266
chr12	6381700	6382700	0.4095531713043852
chr12	6381800	6382800	0.7539404693986556
chr12	6381900	6382900	0.7986550402055198
chr12	6382000	6383000	0.8094535820951573
chr12	6382100	6383100	0.4978368140009128
chr12	6382200	6383200	0.16117015799622486
chr12	6382300	6383300	0.6252850192261709
chr12	6382400	6383400	0.8715941245523117
chr12	6382500	6383500	1.0196845930995753
chr12	6382600	6383600	1.6011499734331198
chr12	6382700	6383700	1.874292069899844
chr12	6382800	6383800	2.0250364629407827
chr12	6382900	6383900	2.6030156396109425
chr12	6383000	6384000	2.7339514236414386
chr12	6383100	6384100	2.4837292967495324
chr12	6384100	6385100	3.772112845843448
chr12	6384200	6385200	3.687597130971484
chr12	6384300	6385300	3.926937865745293
chr12	6384400	6385400	4.254860111905876
chr12	6384500	6385500	4.243540205683899
chr12	6384600	6385600	4.562254469401344
chr12	6384700	6385700	4.164954966164461
chr12	6384800	6385800	3.5380964848652754
chr12	6384900	6385900	3.418807348125574
chr12	6385900	6386900	4.074034374851517
chr12	6386000	6387000	4.093482523978992
chr12	6386100	6387100	4.347664888748716
chr12	6386200	6387200	3.479288135159205
chr12	6386300	6387300	3.595061072000009
chr12	6386400	6387400	3.0337498987812714
chr12	6386500	6387500	3.3465568623394337
chr12	6386600	6387600	3.1991792077601082
chr12	6386700	6387700	2.1135825811558817
chr12	6386800	6387800	2.683764966862669
chr12	6386900	6387900	2.855468314416811
chr12	6387000	6388000	2.9463907450930673
chr12	6387100	6388100	3.010340902405333
chr12	6387200	6388200	3.0393170058337926
chr12	6387300	6388300	2.9725279611493987
chr12	6387400	6388400	3.35645463045493
chr12	6387500	6388500	3.2385150386726385
chr12	6387600	6388600	3.529182706447674
chr12	6387700	6388700	4.434856293991981
chr12	6387800	6388800	4.2013944950851165
chr12	6387900	6388900	4.218207582370424
chr12	6388000	6389000	4.258528793148374
chr12	6388100	6389100	4.316400712879868
chr12	6388200	6389200	4.015882074189536
chr12	6388300	6389300	4.256071506698511
chr12	6388400	6389400	3.7542210314563684
chr12	6388500	6389500	3.5441002930400973
chr12	6388600	6389600	3.2442253160545285
chr12	6388700	6389700	2.4199981392957843
chr12	6388800	6389800	2.1796676012076066
chr12	6389100	6390100	0.7656242352979161
chr12	6389800	6390800	2.389816217683601
chr12	6389900	6390900	2.78034808106785
chr12	6390000	6391000	2.633643886124943
chr12	6390100	6391100	2.539193486249229
chr12	6390200	6391200	2.9570631324613887
chr12	6390300	6391300	3.8276726964409353
chr12	6390400	6391400	3.6669402502322335
chr12	6390500	6391500	3.7905081221162447
chr12	6390600	6391600	3.9553695616165214
chr12	6390700	6391700	3.9500303887531882
chr12	6390800	6391800	3.8041716550334064
chr12	6390900	6391900	3.3029382209486315
chr12	6391000	6392000	3.3865901628323702
chr12	6391100	6392100	3.3004504409046915
chr12	6391200	6392200	3.3418828334002995
chr12	6391300	6392300	2.8357179864164137
chr12	6391400	6392400	3.3700326953237765
chr12	6391500	6392500	3.570634012513343
chr12	6391600	6392600	3.4831823855136905
chr12	6391700	6392700	3.4312597145514045
chr12	6391800	6392800	3.5261242144828504
chr12	6391900	6392900	3.743823495703378
chr12	6392000	6393000	3.6715173050105077
chr12	6392100	6393100	3.537625656288536
chr12	6392200	6393200	3.027390585230065
chr12	6392300	6393300	2.956556174547744
chr12	6392400	6393400	2.5707748238498014
chr12	6392500	6393500	1.6473936781221419
chr12	6392600	6393600	1.7528100181064423
chr12	6392700	6393700	1.3439299896817014
chr12	6392800	6393800	1.1554188402587184
chr12	6392900	6393900	1.0309062524620307
chr12	6393000	6394000	1.7388166446853974
chr12	6393100	6394100	1.7814779769706794
chr12	6393200	6394200	2.3391009028386733
chr12	6393300	6394300	2.2031379569244582
chr12	6393400	6394400	1.9862813313272143
chr12	6393500	6394500	2.8044002963300656
chr12	6393600	6394600	3.1489877073641908
chr12	6393700	6394700	3.5767500699469097
chr12	6393800	6394800	2.8094730312352127
chr12	6393900	6394900	2.782363416937331
chr12	6394000	6395000	2.611177287992619
chr12	6394100	6395100	2.2689675993606766
chr12	6394200	6395200	2.2335867999586574
chr12	6394300	6395300	2.054785366119804
chr12	6394400	6395400	1.7652723114173885
chr12	6394500	6395500	1.6123683608042907
chr12	6394600	6395600	1.1886456174746851
chr12	6394700	6395700	0.062429850575654575
chr12	6394800	6395800	0.9410995718518526
chr12	6394900	6395900	1.052302753391725
chr12	6395000	6396000	0.5868573788546347
chr12	6395100	6396100	1.1120813404280858
chr12	6395200	6396200	0.7222788874328772
chr12	6395300	6396300	0.9402351382164388
chr12	6395400	6396400	1.264478578714126
chr12	6395500	6396500	0.7582368542785367
chr12	6395600	6396600	0.5360774318166062
chr12	6395700	6396700	1.0657627811141202
chr12	6395800	6396800	1.0762607248650715
chr12	6395900	6396900	1.0344512454380783
chr12	6396000	6397000	1.3295028090009795
chr12	6396100	6397100	0.8640103734508278
chr12	6396200	6397200	1.1232837916026266
chr12	6396300	6397300	1.0722265097803148
chr12	6396400	6397400	1.1771657094607453
chr12	6399000	6400000	0.9009150981345101
chr12	6399100	6400100	0.5142541281090032
chr12	6399200	6400200	0.6948955742240389
chr12	6399300	6400300	1.2045920046409009
chr12	6399400	6400400	1.241450620195057
chr12	6399500	6400500	1.2743054009288366
chr12	6399600	6400600	1.4078696738333931
chr12	6399700	6400700	2.1691434300467347
chr12	6399800	6400800	2.4344162349866183
chr12	6399900	6400900	1.893035199188504
chr12	6400000	6401000	2.0630417785589383
chr12	6400100	6401100	2.452748711748893
chr12	6400300	6401300	1.2863731916841004
chr12	6400400	6401400	1.7838168264981695
chr12	6400500	6401500	2.6962112490667165
chr12	6400700	6401700	2.422844276353406
chr12	6400800	6401800	2.556765950364796
chr12	6400900	6401900	2.7184276210717195
chr12	6401000	6402000	2.58467552462294
chr12	6401100	6402100	2.3098170557466267
chr12	6401200	6402200	1.84235959242058
chr12	6401300	6402300	2.4511137069451374
chr12	6401400	6402400	2.377435414476349
chr12	6401500	6402500	1.73510171266971
chr12	6401700	6402700	1.946514562335864
chr12	6401800	6402800	1.7505730316576251
chr12	6402300	6403300	1.9374050561741425
chr12	6402400	6403400	1.5926880389711582
chr12	6404600	6405600	0.3746022785009647
chr12	6404700	6405700	0.9146123212395224
chr12	6404800	6405800	0.7460641907613552
chr12	6404900	6405900	0.804871466480049
chr12	6405000	6406000	1.2250537382618774
chr12	6405100	6406100	2.0581786169583003
chr12	6405200	6406200	1.9939097934189447
chr12	6405300	6406300	2.3049772879693577
chr12	6405400	6406400	2.5469044688051192
chr12	6405500	6406500	2.8501385076753576
chr12	6405600	6406600	2.6861244117608654
chr12	6405700	6406700	2.118311713781627
chr12	6405800	6406800	2.475530268732764
chr12	6405900	6406900	2.3828415117163506
chr12	6406000	6407000	2.022346431713584
chr12	6406100	6407100	1.2577418940261729
chr12	6406200	6407200	1.4070306782337727
chr12	6406300	6407300	1.9580051186313367
chr12	6406400	6407400	2.475568171793498
chr12	6406500	6407500	2.2153296506860296
chr12	6406600	6407600	2.038019238171427
chr12	6406700	6407700	2.3681494269609265
chr12	6406900	6407900	2.6781745842874316
chr12	6407000	6408000	2.83975121942785
chr12	6407100	6408100	3.548129946022215
chr12	6407200	6408200	3.763322451461228
chr12	6407300	6408300	2.9703935153214562
chr12	6407400	6408400	2.662337486416165
chr12	6407500	6408500	2.20468195177484
chr12	6407600	6408600	2.1171284436370628
chr12	6407700	6408700	2.24966739460258
chr12	6407800	6408800	2.125636383490114
chr12	6407900	6408900	2.0957304098471887
chr12	6408000	6409000	2.0522952727094204
chr12	6409100	6410100	2.370170575754289
chr12	6409200	6410200	2.542931308481046
chr12	6409300	6410300	2.6537183275139444
chr12	6409400	6410400	2.3390531099957417
chr12	6409500	6410500	2.252266918216284
chr12	6409600	6410600	2.020244763493021
chr12	6409700	6410700	1.8940870355022383
chr12	6409800	6410800	1.7504384858138582
chr12	6409900	6410900	1.029005539215752
chr12	6410000	6411000	0.3216554318231826
chr12	6410100	6411100	0.9291235542736987
chr12	6410200	6411200	1.2585572203515862
chr12	6410300	6411300	0.9231589119149082
chr12	6410400	6411400	0.9882479873773732
chr12	6410500	6411500	1.4755737476898545
chr12	6410600	6411600	1.7588988790271312
chr12	6410700	6411700	1.9611557174498344
chr12	6410800	6411800	2.2688449869112137
chr12	6410900	6411900	3.2150158959853643
chr12	6411000	6412000	3.7382600826321575
chr12	6411100	6412100	3.7693617907370105
chr12	6411200	6412200	3.1686826297524573
chr12	6411300	6412300	2.965128975153255
chr12	6411400	6412400	3.0613570700349015
chr12	6411500	6412500	3.176050477237567
chr12	6412600	6413600	1.8877221052552504
chr12	6412700	6413700	2.000627892919251
chr12	6412800	6413800	1.6725391083912022
chr12	6412900	6413900	2.2668263768225985
chr12	6413000	6414000	2.6248404450769414
chr12	6413100	6414100	2.946183824289601
chr12	6413200	6414200	3.536462279634654
chr12	6413300	6414300	3.4491673598223933
chr12	6413400	6414400	2.6346245539177784
chr12	6413500	6414500	1.762524364847068
chr12	6413600	6414600	1.859161022459014
chr12	6413700	6414700	1.6730113284346124
chr12	6413800	6414800	1.5901841996579935
chr12	6413900	6414900	1.1172893798318255
chr12	6414000	6415000	0.5963496648996582
chr12	6414100	6415100	0.3451551895216108
chr12	6414200	6415200	-0.12929289701214636
chr12	6414300	6415300	-0.05259069562227164
chr12	6414400	6415400	0.7759684694777464
chr12	6414500	6415500	1.0702130992147951
chr12	6414600	6415600	1.0315697718525585
chr12	6414700	6415700	1.1045411511867929
chr12	6414800	6415800	1.4770723090345534
chr12	6414900	6415900	0.8980899587410773
chr12	6415000	6416000	1.476336869258985
chr12	6415700	6416700	1.0430437717632082
chr12	6415800	6416800	0.8278484833408993
chr12	6415900	6416900	1.5114568215248838
chr12	6416000	6417000	1.2304712066823462
chr12	6416100	6417100	1.1220974765276248
chr12	6416200	6417200	1.6141936355348268
chr12	6416300	6417300	0.9918090060144086
chr12	6416400	6417400	0.5298645868913708
chr12	6416500	6417500	0.5966834723276121
chr12	6416600	6417600	0.2370288383690397
chr12	6416700	6417700	0.9677856292124032
chr12	6416800	6417800	1.2471099875865792
chr12	6416900	6417900	1.073475568672872
chr12	6417000	6418000	0.9498335526082394
chr12	6417100	6418100	1.1833748887977342
chr12	6417200	6418200	1.552968840232738
chr12	6417300	6418300	2.119587557246106
chr12	6417400	6418400	2.18358840343268
chr12	6417500	6418500	2.3490738908797018
chr12	6417600	6418600	2.7717594310139257
chr12	6417700	6418700	3.0103923627511366
chr12	6417800	6418800	3.1217632204978623
chr12	6417900	6418900	2.9095277771390338
chr12	6418000	6419000	3.135805856157372
chr12	6418100	6419100	3.1604973416263413
chr12	6418200	6419200	3.2006715000189443
chr12	6418300	6419300	3.1040716730062914
chr12	6418400	6419400	3.6636351482154255
chr12	6418500	6419500	3.625007416969215
chr12	6418600	6419600	3.2686880748619545
chr12	6418700	6419700	3.1569762987830496
chr12	6418800	6419800	2.9942517551456853
chr12	6418900	6419900	3.1595255688066075
chr12	6419000	6420000	2.940829460209123
chr12	6420200	6421200	1.9017074581331173
chr12	6420300	6421300	1.606145613959382
chr12	6420400	6421400	1.4999099004097804
chr12	6420500	6421500	1.6324204794613677
chr12	6422500	6423500	1.6433974075029274
chr12	6422600	6423600	1.0362592780435165
chr12	6422700	6423700	1.8194728863720069
chr12	6422800	6423800	2.4764436516662798
chr12	6422900	6423900	2.7087941193914844
chr12	6423000	6424000	3.028947049554267
chr12	6423100	6424100	3.3321595187672752
chr12	6423200	6424200	3.023384593442406
chr12	6423300	6424300	2.4812580453796023
chr12	6423400	6424400	2.6918635725749462
chr12	6423500	6424500	2.207535186015006
chr12	6423600	6424600	2.2470548706655675
chr12	6423700	6424700	2.0667287310731544
chr12	6423800	6424800	1.4329583867582962
chr12	6423900	6424900	1.7733940094141325
chr12	6424000	6425000	1.4811434045572482
chr12	6424100	6425100	1.2425118709734335
chr12	6424200	6425200	1.4450542853491568
chr12	6424300	6425300	2.0238479615748552
chr12	6424400	6425400	1.8190120092784758
chr12	6424500	6425500	2.0278497935518054
chr12	6424600	6425600	1.7231088216197508
chr12	6425100	6426100	1.3012103252509504
chr12	6425200	6426200	2.117649805166573
chr12	6425300	6426300	2.551275991582868
chr12	6425400	6426400	2.7698908457697744
chr12	6425500	6426500	2.8960963104803485
chr12	6425600	6426600	2.4974219232464803
chr12	6425700	6426700	2.293490386947889
chr12	6425800	6426800	1.8277182209419216
chr12	6425900	6426900	1.5568024325737826
chr12	6426000	6427000	1.6647679467395942
chr12	6426100	6427100	2.26458525275995
chr12	6426200	6427200	1.9923731512062093
chr12	6426300	6427300	1.571231301798835
chr12	6426400	6427400	1.7651506442758678
chr12	6426500	6427500	1.833028785346904
chr12	6426600	6427600	2.4595491241235217
chr12	6426700	6427700	2.6085355639186267
chr12	6426800	6427800	3.0331314010804964
chr12	6427900	6428900	1.5526783667771642
chr12	6428000	6429000	1.23759777583473
chr12	6429600	6430600	0.23614892587540945
chr12	6429700	6430700	0.21268716456337253
chr12	6429800	6430800	0.5972934231532935
chr12	6429900	6430900	0.25594493676558583
chr12	6430000	6431000	0.6347691899894103
chr12	6430100	6431100	1.5454724668644928
chr12	6430200	6431200	1.2065455745864009
chr12	6430300	6431300	1.1944137166526718
chr12	6430400	6431400	0.8762630607619252
chr12	6430500	6431500	1.0558175011501891
chr12	6430600	6431600	0.8503456682638756
chr12	6430700	6431700	1.131002745859936
chr12	6430800	6431800	1.0311374676565443
chr12	6430900	6431900	1.587182384769979
chr12	6431000	6432000	1.9428082656033854
chr12	6431100	6432100	2.0789545495628503
chr12	6431200	6432200	2.4088724488516813
chr12	6431300	6432300	2.8000460306698765
chr12	6431400	6432400	3.012603858108249
chr12	6431500	6432500	3.366768302942336
chr12	6431600	6432600	3.480834678665332
chr12	6431700	6432700	3.2249406178290743
chr12	6431800	6432800	3.3919104401316305
chr12	6431900	6432900	3.236012350631652
chr12	6432000	6433000	2.568741968483153
chr12	6432100	6433100	1.8569167073602015
chr12	6432200	6433200	1.7166667027770754
chr12	6432300	6433300	1.7281251045284252
chr12	6432400	6433400	1.5702255306212352
chr12	6432500	6433500	1.2402484658044208
chr12	6432600	6433600	1.3320764645110126
chr12	6432700	6433700	1.9621717558129423
chr12	6432800	6433800	1.6229921833137295
chr12	6432900	6433900	1.8466010573457023
chr12	6433000	6434000	2.2645361523320786
chr12	6433100	6434100	2.4294132718950587
chr12	6433200	6434200	2.843121894232301
chr12	6433300	6434300	2.7692110984025784
chr12	6433400	6434400	2.991396455153799
chr12	6433500	6434500	3.1906882949541364
chr12	6433600	6434600	3.1214911872376527
chr12	6433700	6434700	2.9114083512960462
chr12	6433800	6434800	2.8693632197107743
chr12	6433900	6434900	2.759713167759689
chr12	6434000	6435000	2.1351266373804543
chr12	6434100	6435100	2.607283644588998
chr12	6434200	6435200	2.5111219673038607
chr12	6434300	6435300	2.1519706774961604
chr12	6434400	6435400	1.7788302899826374
chr12	6434500	6435500	0.8012966240626322
chr12	6434600	6435600	0.5289782399197881
chr12	6434700	6435700	0.6264958710291239
chr12	6435800	6436800	0.2698972062163121
chr12	6435900	6436900	1.096649512105331
chr12	6436000	6437000	1.641337083211869
chr12	6436100	6437100	0.8871430612697642
chr12	6436200	6437200	0.4463958510229718
chr12	6436300	6437300	0.7030730911731576
chr12	6436400	6437400	1.1423176400629564
chr12	6436500	6437500	1.1359820431315426
chr12	6436600	6437600	1.6490476703711865
chr12	6436700	6437700	1.5460101886815043
chr12	6436800	6437800	2.118130453498228
chr12	6436900	6437900	1.6794222145249218
chr12	6437000	6438000	1.856445826439273
chr12	6437100	6438100	1.6836537899712574
chr12	6437200	6438200	1.8826133102811533
chr12	6437300	6438300	1.5398929624272164
chr12	6437400	6438400	1.409666507887149
chr12	6437500	6438500	1.3253998474466508
chr12	6437600	6438600	1.2247929793843622
chr12	6437700	6438700	1.6087166818530676
chr12	6437800	6438800	1.6640927520424604
chr12	6437900	6438900	2.309464463158251
chr12	6438000	6439000	2.329744233784393
chr12	6438100	6439100	3.0027482792551186
chr12	6438200	6439200	2.8563372459024854
chr12	6438300	6439300	3.567491439272837
chr12	6438400	6439400	3.0927445641781044
chr12	6438500	6439500	2.9238798793605856
chr12	6438600	6439600	2.88127391768558
chr12	6438700	6439700	2.70277596994941
chr12	6438800	6439800	2.574292057493951
chr12	6438900	6439900	2.5276768402689567
chr12	6439000	6440000	2.771932297639277
chr12	6439100	6440100	2.6744687130757043
chr12	6439200	6440200	2.8279203776818282
chr12	6439300	6440300	2.6290706604304486
chr12	6439400	6440400	2.6839983488221852
chr12	6439500	6440500	3.019476195086785
chr12	6439600	6440600	3.656410596840481
chr12	6439700	6440700	3.3083308027527614
chr12	6439800	6440800	3.2998293655377613
chr12	6439900	6440900	3.5760373266647263
chr12	6440000	6441000	3.663246339397755
chr12	6440100	6441100	3.8475605872493364
chr12	6440200	6441200	3.5605847937590487
chr12	6440300	6441300	3.201336608390953
chr12	6440400	6441400	3.3435925536380964
chr12	6440500	6441500	3.249637439484596
chr12	6440600	6441600	2.958032108502448
chr12	6440700	6441700	3.716960236856704
chr12	6440800	6441800	3.9938294615811785
chr12	6440900	6441900	3.2332529823921496
chr12	6441000	6442000	2.977697281216304
chr12	6441100	6442100	2.7422888915369463
chr12	6441200	6442200	3.107567713417496
chr12	6441300	6442300	2.8963346256330684
chr12	6441400	6442400	3.0810137451776933
chr12	6442500	6443500	3.328907088466304
chr12	6442600	6443600	3.1581185598171735
chr12	6442700	6443700	3.124820580782008
chr12	6442800	6443800	2.6844558727430656
chr12	6442900	6443900	2.3601329924328054
chr12	6443000	6444000	2.906281915420487
chr12	6443100	6444100	3.765289281637705
chr12	6443200	6444200	3.3153328530951134
chr12	6443300	6444300	3.0883376276269514
chr12	6443400	6444400	2.9639001099106603
chr12	6443500	6444500	2.3897666750123494
chr12	6443600	6444600	2.4499438078293188
chr12	6444700	6445700	3.878117347542188
chr12	6444800	6445800	3.9869117429155616
chr12	6444900	6445900	4.114067579507479
chr12	6445000	6446000	4.495970100913487
chr12	6445100	6446100	3.797435328500437
chr12	6445200	6446200	3.4395141728899565
chr12	6445300	6446300	3.1103135115314045
chr12	6445400	6446400	2.760498886119413
chr12	6445500	6446500	2.797317861746352
chr12	6445600	6446600	2.590166253657748
chr12	6445700	6446700	1.9623811760976104
chr12	6445800	6446800	2.060787873361684
chr12	6445900	6446900	2.259426241901855
chr12	6446000	6447000	2.247164290451794
chr12	6446100	6447100	2.7526680938648243
chr12	6446200	6447200	2.8888345534020017
chr12	6446300	6447300	2.9837687349932738
chr12	6446400	6447400	3.037110270106867
chr12	6446500	6447500	3.0395478401666187
chr12	6446600	6447600	2.7821633523300866
chr12	6446700	6447700	2.7942496625494315
chr12	6446800	6447800	2.0252520140250945
chr12	6446900	6447900	1.5550090022672765
chr12	6447000	6448000	1.5349885592444734
chr12	6447100	6448100	1.5382280634918757
chr12	6447200	6448200	1.8454389313071704
chr12	6447300	6448300	1.924475379250828
chr12	6447400	6448400	2.5188429960239613
chr12	6447500	6448500	2.3377605020638974
chr12	6447600	6448600	1.970848985382865
chr12	6447700	6448700	0.939510507274212
chr12	6447800	6448800	1.6343495198642723
chr12	6447900	6448900	2.5813526928601958
chr12	6448000	6449000	3.082551937136856
chr12	6448100	6449100	2.966214479505005
chr12	6448200	6449200	1.9893897165529213
chr12	6449400	6450400	2.063935470117201
chr12	6449500	6450500	2.8221997738784954
chr12	6449600	6450600	2.8043865948511963
chr12	6449700	6450700	2.815180438092339
chr12	6449800	6450800	2.9450470026216724
chr12	6449900	6450900	3.1714864081088665
chr12	6450000	6451000	4.1369281282229
chr12	6450100	6451100	4.3088601130998345
chr12	6450200	6451200	4.269293871566766
chr12	6450300	6451300	3.7293500065016665
chr12	6450400	6451400	3.2668014519273108
chr12	6450500	6451500	2.7579960043629925
chr12	6450600	6451600	2.5859872683999656
chr12	6450700	6451700	2.7593100722339914
chr12	6450800	6451800	3.278922530095917
chr12	6450900	6451900	3.276945061576209
chr12	6451000	6452000	2.446654410559664
chr12	6451100	6452100	2.211835012939216
chr12	6451200	6452200	1.7361371949020317
chr12	6451300	6452300	2.2221022428812542
chr12	6451400	6452400	2.306454853120546
chr12	6451500	6452500	2.284785129403447
chr12	6451600	6452600	2.746362635683239
chr12	6451700	6452700	2.583910145897944
chr12	6451800	6452800	2.3787738521235986
chr12	6451900	6452900	2.286723875234875
chr12	6452000	6453000	2.8628423274460206
chr12	6452100	6453100	3.366742247130305
chr12	6452200	6453200	3.921215933600505
chr12	6452300	6453300	3.8883983185699997
chr12	6452400	6453400	4.2342985779295965
chr12	6452500	6453500	4.6968835053273965
chr12	6452600	6453600	4.356833824019118
chr12	6452700	6453700	4.527714538131472
chr12	6452800	6453800	4.5147831531609715
chr12	6452900	6453900	4.7664871563449145
chr12	6453000	6454000	4.767365432986483
chr12	6454100	6455100	1.8998988560305112
chr12	6454200	6455200	2.140916330361076
chr12	6454300	6455300	2.3882025641363867
chr12	6454400	6455400	2.17992831880726
chr12	6454500	6455500	2.483274738887664
chr12	6454600	6455600	2.5355548677089383
chr12	6454700	6455700	2.115306253945928
chr12	6454800	6455800	2.022837552004117
chr12	6454900	6455900	1.8996241296571128
chr12	6455000	6456000	2.7918207677838507
chr12	6455100	6456100	2.9254761656897816
chr12	6455200	6456200	3.006538002205072
chr12	6455300	6456300	3.042007396994689
chr12	6456400	6457400	1.5960955411705913
chr12	6456500	6457500	1.5863315257781545
chr12	6456600	6457600	2.6714352622160007
chr12	6456700	6457700	2.476162448678849
chr12	6456800	6457800	2.8965197549738635
chr12	6456900	6457900	3.0464705519945583
chr12	6457000	6458000	3.4764726408542663
chr12	6457100	6458100	3.8738320347451576
chr12	6457200	6458200	4.0987383018135395
chr12	6457300	6458300	4.219787166717941
chr12	6457400	6458400	4.254309452216011
chr12	6457500	6458500	4.163309997575348
chr12	6457600	6458600	2.7391319307685245
chr12	6457700	6458700	2.550631386769572
chr12	6457800	6458800	2.7858425506471147
chr12	6457900	6458900	3.0044622657452043
chr12	6458000	6459000	2.6533639477231494
chr12	6458100	6459100	3.213722156784044
chr12	6458200	6459200	3.037505382009593
chr12	6458300	6459300	2.9684580288868303
chr12	6458400	6459400	2.329413370057701
chr12	6458500	6459500	2.5893032935642
chr12	6458600	6459600	3.5187546585056837
chr12	6458700	6459700	3.175933340127136
chr12	6458800	6459800	2.3779422371616366
chr12	6458900	6459900	2.4909712073623624
chr12	6459000	6460000	2.560183102232949
chr12	6459100	6460100	2.553937591615056
chr12	6459200	6460200	3.0680782411073486
chr12	6459300	6460300	2.975575822340558
chr12	6459400	6460400	2.888474943053037
chr12	6459500	6460500	2.7459509013442527
chr12	6459600	6460600	2.545982332224108
chr12	6459700	6460700	2.2865859728027687
chr12	6459800	6460800	2.746244852063752
chr12	6459900	6460900	3.1592454062873974
chr12	6460000	6461000	3.3177164070599985
chr12	6460100	6461100	2.9620148889506623
chr12	6460200	6461200	2.7295293194633907
chr12	6460300	6461300	2.7284369938824904
chr12	6460400	6461400	2.981395545210248
chr12	6460500	6461500	3.393662058966061
chr12	6460600	6461600	4.032194906415512
chr12	6460700	6461700	4.744150425873744
chr12	6460800	6461800	4.506676361614667
chr12	6460900	6461900	3.8308063479652215
chr12	6461000	6462000	3.495754321616854
chr12	6461100	6462100	3.5351790985096776
chr12	6461200	6462200	3.7448466758078496
chr12	6461300	6462300	3.3759723993958275
chr12	6462400	6463400	4.01203479811103
chr12	6462500	6463500	3.683809093376609
chr12	6462600	6463600	3.6010529515820973
chr12	6462700	6463700	3.699672489614041
chr12	6462800	6463800	3.551490304464784
chr12	6462900	6463900	3.84498450903598
chr12	6463000	6464000	4.045595246907734
chr12	6463100	6464100	3.947134234954949
chr12	6463200	6464200	3.7188155974280286
chr12	6463300	6464300	3.5655010786654304
chr12	6463400	6464400	3.1168685511627543
chr12	6463500	6464500	3.5492585994282417
chr12	6463600	6464600	3.677872005742497
chr12	6463700	6464700	3.877700883750797
chr12	6463800	6464800	3.6910353343914215
chr12	6463900	6464900	3.908480767996441
chr12	6464000	6465000	3.783048779734944
chr12	6464100	6465100	3.531147616732688
chr12	6464200	6465200	3.5843669056441034
chr12	6464300	6465300	2.960572249170205
chr12	6464400	6465400	2.927609356474888
chr12	6466100	6467100	2.8217491312327376
chr12	6466200	6467200	2.302275829881817
chr12	6466300	6467300	2.234811034209417
chr12	6466400	6467400	2.3619715851103447
chr12	6466500	6467500	2.485044710413689
chr12	6466600	6467600	2.5740866004481773
chr12	6466700	6467700	2.6549440420915063
chr12	6466800	6467800	2.3521480421575767
chr12	6466900	6467900	2.066442213298016
chr12	6467000	6468000	1.679423228311821
chr12	6467100	6468100	1.365507339036348
chr12	6467200	6468200	2.2018543500961143
chr12	6467300	6468300	2.5224823293655936
chr12	6467400	6468400	2.8359928522480202
chr12	6467500	6468500	3.1329701894456066
chr12	6467600	6468600	3.6855458077538734
chr12	6467700	6468700	3.614693097522663
chr12	6467800	6468800	3.4612575458782886
chr12	6467900	6468900	3.1558667384022017
chr12	6468000	6469000	2.8832477127219343
chr12	6468100	6469100	2.8075958926652773
chr12	6468200	6469200	2.333477050390791
chr12	6468300	6469300	2.2790004419550223
chr12	6468400	6469400	2.375474751789273
chr12	6468500	6469500	1.9075296790313965
chr12	6468600	6469600	1.9804687771922296
chr12	6468700	6469700	2.058115226063539
chr12	6468800	6469800	2.3670779396348
chr12	6468900	6469900	2.2432927413517314
chr12	6469000	6470000	2.5416385301322597
chr12	6469100	6470100	2.198980787526017
chr12	6469200	6470200	2.1701020441724967
chr12	6469300	6470300	1.919759481175242
chr12	6469400	6470400	2.236271582800032
chr12	6469500	6470500	2.7131231140249006
chr12	6469600	6470600	2.5123234688597287
chr12	6469700	6470700	2.8280167637862395
chr12	6469800	6470800	2.8530539803863104
chr12	6469900	6470900	3.165180717491209
chr12	6470000	6471000	2.899367006480651
chr12	6470600	6471600	3.9249744925203536
chr12	6470700	6471700	4.1378786785240385
chr12	6470800	6471800	4.546627007273299
chr12	6470900	6471900	4.3429865530714515
chr12	6471000	6472000	4.036199785260517
chr12	6471100	6472100	4.314933763909171
chr12	6471200	6472200	4.235650143749917
chr12	6471300	6472300	3.83937721088185
chr12	6471400	6472400	2.6332988151997787
chr12	6471500	6472500	2.373492457982404
chr12	6471600	6472600	2.8552900680987108
chr12	6471700	6472700	2.039279494513585
chr12	6471800	6472800	1.2002809163690162
chr12	6471900	6472900	1.14826039191199
chr12	6472000	6473000	1.3366087855644515
chr12	6475700	6476700	0.7681315447558548
chr12	6475800	6476800	0.9578868264268748
chr12	6475900	6476900	0.8994968918972661
chr12	6476000	6477000	0.8461508695356694
chr12	6476100	6477100	1.4593152749456608
chr12	6476200	6477200	1.3979207998124303
chr12	6476300	6477300	2.5118589854283537
chr12	6476400	6477400	2.493085283239798
chr12	6476500	6477500	2.614255554597274
chr12	6476600	6477600	2.853996121742291
chr12	6476700	6477700	3.206727428920681
chr12	6476800	6477800	3.2284834892549794
chr12	6476900	6477900	3.3915061023009283
chr12	6477000	6478000	3.5552643068475573
chr12	6477100	6478100	2.662954658102206
chr12	6477200	6478200	2.502847466229748
chr12	6477300	6478300	1.672525656422024
chr12	6477400	6478400	1.6132885298078312
chr12	6477500	6478500	2.4841884894125448
chr12	6477600	6478600	2.7656311736205077
chr12	6477700	6478700	2.9245953254233865
chr12	6477800	6478800	2.321635762522652
chr12	6477900	6478900	1.925503066267484
chr12	6478000	6479000	1.6549786113902685
chr12	6478100	6479100	1.6472321217464003
chr12	6478200	6479200	1.4607899524670522
chr12	6478300	6479300	1.397591433750951
chr12	6478400	6479400	1.4093073288491735
chr12	6478500	6479500	0.5791810270841733
chr12	6478600	6479600	0.4105691546418873
chr12	6478700	6479700	0.18550163586637444
chr12	6478800	6479800	0.3917144944123008
chr12	6478900	6479900	0.17691583707154104
chr12	6479000	6480000	0.10967860208550133
chr12	6479100	6480100	0.8533457523769614
chr12	6479200	6480200	0.7905883049681351
chr12	6479300	6480300	1.608115345047986
chr12	6479400	6480400	1.9331254887462144
chr12	6479500	6480500	1.8985607707231025
chr12	6479600	6480600	2.2311004676886546
chr12	6479700	6480700	2.2658148993628195
chr12	6479800	6480800	2.5905164928821143
chr12	6479900	6480900	2.8894281610072894
chr12	6480000	6481000	2.479206627485268
chr12	6480100	6481100	1.9942120504575969
chr12	6480200	6481200	2.2898226923174883
chr12	6480700	6481700	0.4090354111352063
chr12	6481900	6482900	-0.32515707032731417
chr12	6482000	6483000	-0.3757306840781314
chr12	6482100	6483100	-0.1581218419512041
chr12	6482200	6483200	0.037314097557009054
chr12	6482300	6483300	-0.26243638056200913
chr12	6483700	6484700	0.9710845732804816
chr12	6483800	6484800	0.7730638770050029
chr12	6483900	6484900	0.3736423954983106
chr12	6486800	6487800	1.6811912195808212
chr12	6486900	6487900	1.9769532285093137
chr12	6487000	6488000	2.4812530371720083
chr12	6487100	6488100	2.6753886522726047
chr12	6487200	6488200	1.97545907648232
chr12	6487300	6488300	1.7564723385871923
chr12	6487400	6488400	1.0606249555819574
chr12	6487500	6488500	0.4336079866635472
chr12	6488800	6489800	0.5318060953565578
chr12	6489900	6490900	0.17377868485183065
chr12	6491200	6492200	0.6655832433625929
chr12	6491300	6492300	0.6769739836120284
chr12	6491400	6492400	1.1701750308394934
chr12	6491500	6492500	1.0017121876602006
chr12	6491600	6492600	0.991601304102846
chr12	6491700	6492700	1.5972527569706658
chr12	6491800	6492800	1.7061691749217858
chr12	6491900	6492900	1.978192747220211
chr12	6492000	6493000	1.4847966642368313
chr12	6492100	6493100	2.2739990304842124
chr12	6492200	6493200	1.5732051108505272
chr12	6492300	6493300	1.2413933529512442
chr12	6492400	6493400	0.7309325610129428
chr12	6492500	6493500	0.7446550466534514
chr12	6492600	6493600	0.08198451956409132
chr12	6492700	6493700	0.13265919446639193
chr12	6492800	6493800	0.3246806058774064
chr12	6492900	6493900	0.009594535663618928
chr12	6494600	6495600	-0.05831330128677679
chr12	6494700	6495700	-0.2520980971638657
chr12	6494800	6495800	0.15308638846735806
chr12	6494900	6495900	0.2810164854487541
chr12	6495000	6496000	0.2639653643515285
chr12	6495100	6496100	0.1945372870346672
chr12	6496100	6497100	2.8397958202361915
chr12	6496200	6497200	2.6736851151769203
chr12	6496300	6497300	2.548711926501459
chr12	6496400	6497400	2.0998413419950794
chr12	6496500	6497500	1.5526684447458772
chr12	6496600	6497600	1.1088338275938665
chr12	6496700	6497700	0.8457865966592902
chr12	6496800	6497800	0.9532752274003944
chr12	6497700	6498700	1.3931727295519971
chr12	6497800	6498800	1.2002925714705155
chr12	6497900	6498900	1.4628644074533192
chr12	6498000	6499000	1.3230282799911568
chr12	6498100	6499100	1.338287725464238
chr12	6498200	6499200	1.012688412746936
chr12	6498300	6499300	0.7440094773554703
chr12	6498400	6499400	0.5760356964833345
chr12	6498500	6499500	0.124568615137588
chr12	6498600	6499600	0.11336869905907175
chr12	6498700	6499700	0.738371154424884
chr12	6498800	6499800	0.4631028169802573
chr12	6498900	6499900	0.10088095451374984
chr12	6499000	6500000	0.1406064920624017
chr12	6499100	6500100	-0.04607563394274379
chr12	6499200	6500200	0.6899578549391973
chr12	6499300	6500300	1.1300822451777606
chr12	6499400	6500400	1.4981812930764165
chr12	6499500	6500500	1.858258581720822
chr12	6499600	6500600	1.640343260770628
chr12	6499700	6500700	1.1809452795562063
chr12	6499800	6500800	1.013062256008882
chr12	6499900	6500900	0.4542865129671109
chr12	6500000	6501000	0.8625521407594116
chr12	6500100	6501100	0.8085882369469878
chr12	6500200	6501200	0.4642673260258085
chr12	6501300	6502300	1.6581878784057886
chr12	6501400	6502400	1.2585786887653492
chr12	6501500	6502500	1.4707283993946794
chr12	6501600	6502600	1.4334454553793856
chr12	6501700	6502700	1.6832947354076713
chr12	6501800	6502800	1.1976623225054381
chr12	6501900	6502900	1.3226094099989252
chr12	6502000	6503000	1.171565297983417
chr12	6503100	6504100	1.7485541901936141
chr12	6504400	6505400	0.3764390090605069
chr12	6504500	6505500	0.17412621528546007
chr12	6504600	6505600	0.35746101457811325
chr12	6504700	6505700	0.3506565735283802
chr12	6504800	6505800	1.067703144307228
chr12	6504900	6505900	0.7492494783213239
chr12	6505000	6506000	0.6328689808797033
chr12	6505100	6506100	0.31516199632756065
chr12	6505200	6506200	0.7601807979742355
chr12	6505300	6506300	1.0184534088324817
chr12	6505400	6506400	0.5792895511008402
chr12	6505500	6506500	0.9469492291080932
chr12	6505600	6506600	0.8971689982084956
chr12	6505700	6506700	0.1063489304140107
chr12	6505800	6506800	-0.3476165626707804
chr12	6505900	6506900	-0.04483602675005827
chr12	6506000	6507000	0.5859763130301496
chr12	6506100	6507100	0.30703673424329986
chr12	6506200	6507200	1.2715798191085268
chr12	6506300	6507300	0.9749768989208044
chr12	6506400	6507400	0.5756409973455066
chr12	6506500	6507500	0.5907415196586211
chr12	6506600	6507600	0.39567180336108176
chr12	6506700	6507700	1.3204214982847062
chr12	6506800	6507800	1.1599253879562124
chr12	6506900	6507900	1.5416035821509442
chr12	6507000	6508000	2.003276672891422
chr12	6507100	6508100	2.342373521947436
chr12	6507200	6508200	1.888199052749052
chr12	6507300	6508300	2.3598600850147946
chr12	6507400	6508400	2.386238745659233
chr12	6507500	6508500	2.784195600497469
chr12	6507600	6508600	2.9207044968080647
chr12	6507700	6508700	3.2600124782628686
chr12	6507800	6508800	3.073351097584052
chr12	6507900	6508900	3.0868994824474463
chr12	6508000	6509000	2.907224072543729
chr12	6508100	6509100	2.5669860982467188
chr12	6508200	6509200	1.7827323997090363
chr12	6508300	6509300	1.905406409711128
chr12	6508400	6509400	1.9598965171366671
chr12	6508500	6509500	1.6072826349510128
chr12	6508600	6509600	1.7617652234758765
chr12	6508700	6509700	1.0433122435069504
chr12	6508800	6509800	1.4746865304300911
chr12	6508900	6509900	1.4102028104301176
chr12	6509000	6510000	1.154271054627944
chr12	6509100	6510100	1.15739223067314
chr12	6509200	6510200	2.1703283468839425
chr12	6509300	6510300	2.1415063776771492
chr12	6509400	6510400	2.5225581532469614
chr12	6509500	6510500	2.025961366633529
chr12	6509600	6510600	1.9975648799157748
chr12	6509700	6510700	2.6347516475500123
chr12	6509800	6510800	2.8708881354759948
chr12	6509900	6510900	2.726946616476546
chr12	6510000	6511000	1.9927782061310382
chr12	6510100	6511100	1.980496636091101
chr12	6510200	6511200	1.804491464749344
chr12	6510300	6511300	2.1493905465554
chr12	6510400	6511400	1.7073576645751356
chr12	6510500	6511500	2.033240537798726
chr12	6510600	6511600	1.9029090064689191
chr12	6510700	6511700	1.325968882685869
chr12	6510800	6511800	1.4509164459281092
chr12	6510900	6511900	1.1341909139045687
chr12	6512300	6513300	2.549860284937437
chr12	6512400	6513400	2.48434589068176
chr12	6512500	6513500	2.791756085617513
chr12	6512600	6513600	2.840922057778392
chr12	6512700	6513700	2.732134776503456
chr12	6513800	6514800	2.969479371452677
chr12	6513900	6514900	3.3246997416488018
chr12	6514000	6515000	3.5439891502021865
chr12	6514100	6515100	3.6821773566218376
chr12	6514200	6515200	3.9107900597168
chr12	6514300	6515300	3.3148361964432382
chr12	6514400	6515400	3.2128845438135647
chr12	6514500	6515500	2.4238433052336044
chr12	6514600	6515600	2.129756216953702
chr12	6514700	6515700	1.9312873170024087
chr12	6514800	6515800	1.7585521268602131
chr12	6514900	6515900	1.22479351708043
chr12	6515000	6516000	-0.0038910476709564405
chr12	6515100	6516100	0.16592971591683114
chr12	6516200	6517200	2.291436188681609
chr12	6516300	6517300	2.034549183857034
chr12	6516400	6517400	2.2637362610950684
chr12	6516500	6517500	2.0078974263806213
chr12	6516600	6517600	2.4015834434688528
chr12	6516700	6517700	2.7578103902116857
chr12	6516800	6517800	2.9118950555133414
chr12	6516900	6517900	2.787682025402879
chr12	6517000	6518000	2.240683363739618
chr12	6517100	6518100	2.5985009474733265
chr12	6517200	6518200	2.6353619605848397
chr12	6517300	6518300	2.377088902792793
chr12	6517400	6518400	2.422103086802215
chr12	6517500	6518500	2.2890545937635967
chr12	6519100	6520100	2.0929836184806097
chr12	6519300	6520300	2.0008836655484235
chr12	6519400	6520400	1.778980548083761
chr12	6519500	6520500	2.171117821896438
chr12	6519600	6520600	2.6434571802072457
chr12	6519700	6520700	1.7402016511205793
chr12	6519800	6520800	1.0612748730383996
chr12	6519900	6520900	1.6385979702072555
chr12	6520000	6521000	0.9395237010165487
chr12	6520100	6521100	1.5175903848455032
chr12	6520200	6521200	1.4212254907773636
chr12	6520300	6521300	1.2971729719829803
chr12	6520400	6521400	1.321707667548354
chr12	6520500	6521500	0.6162648501122927
chr12	6520600	6521600	0.370008829511137
chr12	6520700	6521700	1.5101714682077652
chr12	6520800	6521800	1.6691048923690155
chr12	6520900	6521900	1.1170202005515315
chr12	6521000	6522000	1.286583708378776
chr12	6521100	6522100	0.8562786663638744
chr12	6521200	6522200	0.9016420763871724
chr12	6521300	6522300	0.7946680392790954
chr12	6521400	6522400	1.1164218678939235
chr12	6521500	6522500	1.7857325873965522
chr12	6521600	6522600	1.7252762365465293
chr12	6521700	6522700	1.6157991444205373
chr12	6521800	6522800	1.3395795251582157
chr12	6521900	6522900	1.7110016398777284
chr12	6522000	6523000	1.8960876803604083
chr12	6522100	6523100	1.4189187162048729
chr12	6522200	6523200	1.384151252271785
chr12	6522300	6523300	1.6318426421857946
chr12	6522400	6523400	1.709200635601064
chr12	6523500	6524500	2.1470712641764287
chr12	6523600	6524600	2.1421596651786317
chr12	6524700	6525700	2.474164505242498
chr12	6524800	6525800	2.8554593487728286
chr12	6524900	6525900	2.7148315820133213
chr12	6525000	6526000	3.162739435921897
chr12	6525100	6526100	2.9852438669752432
chr12	6525200	6526200	3.0806093699397787
chr12	6525300	6526300	3.3022109508718547
chr12	6525400	6526400	3.6547945671012436
chr12	6525500	6526500	4.369293277788222
chr12	6525600	6526600	4.453306190582596
chr12	6525700	6526700	4.147697442006835
chr12	6525800	6526800	4.269248357378595
chr12	6525900	6526900	4.333423273916352
chr12	6526000	6527000	3.780725557393515
chr12	6526100	6527100	4.158391331048189
chr12	6526200	6527200	4.107745897165814
chr12	6526300	6527300	3.890590195895252
chr12	6526400	6527400	3.9267369013329385
chr12	6526500	6527500	3.692368043485027
chr12	6526600	6527600	4.049513170888426
chr12	6526700	6527700	4.147790751464982
chr12	6526800	6527800	3.3811293173739014
chr12	6526900	6527900	3.6188087832587117
chr12	6527000	6528000	3.972142397811712
chr12	6527100	6528100	4.014704686849044
chr12	6527200	6528200	4.208373017068143
chr12	6527300	6528300	4.242928035001978
chr12	6527400	6528400	4.515684884550171
chr12	6527500	6528500	5.110711228222746
chr12	6527600	6528600	4.869504555228876
chr12	6527700	6528700	4.825482827953379
chr12	6527800	6528800	5.822783849812485
chr12	6527900	6528900	5.666504510945479
chr12	6528000	6529000	5.126510759378895
chr12	6528100	6529100	4.89695189334356
chr12	6528200	6529200	4.425708624949169
chr12	6528300	6529300	4.173438624115661
chr12	6528400	6529400	4.101325495257263
chr12	6528500	6529500	3.398161266909088
chr12	6528600	6529600	3.373945414140544
chr12	6528700	6529700	2.872135026175908
chr12	6528800	6529800	2.3354027106109148
chr12	6529200	6530200	2.8374421593190973
chr12	6529300	6530300	2.888010322867748
chr12	6529400	6530400	3.188519678884484
chr12	6529500	6530500	3.281875287102633
chr12	6529600	6530600	3.7140388545543783
chr12	6529700	6530700	3.4649841085769246
chr12	6529800	6530800	3.864517865659221
chr12	6529900	6530900	4.1522383650182535
chr12	6530000	6531000	3.707252502193893
chr12	6530100	6531100	3.4310487843810447
chr12	6530200	6531200	3.540771946392143
chr12	6530300	6531300	3.4985814730415346
chr12	6530400	6531400	3.1499140274693587
chr12	6530500	6531500	3.2315774450543384
chr12	6530600	6531600	3.0585327755132474
chr12	6530700	6531700	3.845056966315157
chr12	6530800	6531800	3.863262744024474
chr12	6530900	6531900	3.9379998568446486
chr12	6531000	6532000	4.117613718681124
chr12	6531100	6532100	4.068739824564443
chr12	6531200	6532200	4.08854412602858
chr12	6531300	6532300	4.040077389646601
chr12	6531400	6532400	3.8916362543571363
chr12	6531500	6532500	3.849634149665925
chr12	6531600	6532600	3.8503382166435616
chr12	6531700	6532700	2.861219732126368
chr12	6531800	6532800	2.641213603366841
chr12	6531900	6532900	2.759696738193016
chr12	6532000	6533000	2.6255470110488845
chr12	6532100	6533100	2.6217806664690118
chr12	6532200	6533200	2.557643466556272
chr12	6532300	6533300	3.0329067654964046
chr12	6535000	6536000	-0.8199202893258639
chr12	6535100	6536100	-0.9291676077509818
chr12	6535200	6536200	-1.2917913973724326
chr12	6535300	6536300	-1.610318585875695
chr12	6535400	6536400	-2.2952730087949424
chr12	6535500	6536500	-1.76875434338034
chr12	6535600	6536600	-1.137566234354492
chr12	6535700	6536700	-1.2244877039349178
chr12	6535800	6536800	-0.5264382516359212
chr12	6535900	6536900	-0.6981532656362904
chr12	6536000	6537000	1.3474692540175155
chr12	6536100	6537100	1.4766043554776902
chr12	6536200	6537200	1.6795581987576884
chr12	6536300	6537300	2.3241482162147413
chr12	6536400	6537400	2.7402220337453134
chr12	6536500	6537500	2.8830526244027617
chr12	6536600	6537600	2.6843332906474737
chr12	6536700	6537700	3.653213465665414
chr12	6536800	6537800	4.181802770678024
chr12	6536900	6537900	5.140884399407841
chr12	6537000	6538000	4.855848360609354
chr12	6537100	6538100	4.3095862483430425
chr12	6537200	6538200	4.880472306593918
chr12	6537300	6538300	3.5107026453107215
chr12	6537400	6538400	3.5337503544308606
chr12	6537500	6538500	2.9998466222957743
chr12	6537600	6538600	2.580010420640314
chr12	6537700	6538700	1.1917040993360075
chr12	6537800	6538800	-0.0437587322805344
chr12	6537900	6538900	-1.6338173598082992
chr12	6538000	6539000	-2.4861383781982807
chr12	6538100	6539100	-2.377503916846141
chr12	6538200	6539200	-2.909747601561252
chr12	6538300	6539300	-2.445443071412811
chr12	6538400	6539400	-2.826583889234974
chr12	6538500	6539500	-3.0872107811739444
chr12	6538600	6539600	-3.2856917089786464
chr12	6538700	6539700	-2.4354413805988644
chr12	6538800	6539800	-1.9264675639134323
chr12	6538900	6539900	-0.7523248991306747
chr12	6539000	6540000	0.2069650563599597
chr12	6539100	6540100	0.3435591066024858
chr12	6539200	6540200	0.29959322064107474
chr12	6539300	6540300	0.4213515537458795
chr12	6539400	6540400	1.0074088924800104
chr12	6539500	6540500	1.6977031727155043
chr12	6539600	6540600	3.1376117699528296
chr12	6539700	6540700	2.9283467087194985
chr12	6539800	6540800	3.376092816919405
chr12	6539900	6540900	3.019390622664264
chr12	6540000	6541000	2.5215174740692112
chr12	6540100	6541100	2.5631146005018897
chr12	6540200	6541200	2.66852792201919
chr12	6540300	6541300	3.127534899980944
chr12	6540400	6541400	2.8126182143653238
chr12	6540500	6541500	2.5633473784091065
chr12	6540600	6541600	3.044050495070328
chr12	6540700	6541700	3.743513858642799
chr12	6540800	6541800	3.807658169403712
chr12	6540900	6541900	3.949471038702892
chr12	6541000	6542000	4.824861134718517
chr12	6541100	6542100	5.0728390323200045
chr12	6541200	6542200	4.9203188064816965
chr12	6541300	6542300	4.498422951542233
chr12	6541400	6542400	4.79056084560497
chr12	6541500	6542500	5.010680806059157
chr12	6541600	6542600	3.7884256756482433
chr12	6541700	6542700	3.339267823747424
chr12	6541800	6542800	2.5538232397678526
chr12	6541900	6542900	3.1180768941579085
chr12	6542000	6543000	2.7131196108060975
chr12	6542100	6543100	2.8135928573643847
chr12	6542200	6543200	2.875280873328703
chr12	6542300	6543300	2.750902640460913
chr12	6542400	6543400	2.8747264672995576
chr12	6542500	6543500	3.1226679384399336
chr12	6542600	6543600	3.631358158269269
chr12	6542700	6543700	3.6313632536310254
chr12	6542800	6543800	3.158862583933318
chr12	6542900	6543900	2.8644347908522887
chr12	6543000	6544000	3.0226840595310396
chr12	6543100	6544100	2.9823524670671366
chr12	6543200	6544200	2.807800893777127
chr12	6543800	6544800	2.9296196784818678
chr12	6543900	6544900	2.661586625350382
chr12	6544000	6545000	2.3042992369995363
chr12	6544100	6545100	2.405121368936641
chr12	6544200	6545200	2.6313216369156818
chr12	6544300	6545300	2.8786915920228893
chr12	6544400	6545400	2.4671081299808733
chr12	6544500	6545500	2.5961998996536995
chr12	6544600	6545600	3.0537485385520657
chr12	6544700	6545700	2.673477189791736
chr12	6544800	6545800	2.518695523958744
chr12	6545000	6546000	2.3010616827608765
chr12	6545100	6546100	1.7055862484949529
chr12	6545200	6546200	1.5987528586527977
chr12	6545300	6546300	1.3549571474402191
chr12	6545400	6546400	1.5631139588928264
chr12	6545500	6546500	1.1289390574490028
chr12	6545600	6546600	0.6198590421139963
chr12	6546000	6547000	2.913233848902552
chr12	6546100	6547100	3.0441618767793814
chr12	6546200	6547200	3.305793840886804
chr12	6546300	6547300	3.8467908070862595
chr12	6546400	6547400	3.8022741927892967
chr12	6546500	6547500	4.171108689782988
chr12	6546600	6547600	3.989214064914545
chr12	6546700	6547700	3.733656041165238
chr12	6546800	6547800	3.9469735737338767
chr12	6546900	6547900	3.3693907202757014
chr12	6547000	6548000	2.903765839540263
chr12	6547100	6548100	3.1751546456019546
chr12	6547200	6548200	3.689035961187937
chr12	6547300	6548300	3.0842946702226235
chr12	6547400	6548400	3.1947707221014072
chr12	6547500	6548500	3.458820775424509
chr12	6547600	6548600	4.341472585450812
chr12	6547700	6548700	5.495089197278516
chr12	6547800	6548800	6.354834615015736
chr12	6547900	6548900	6.4332240972666375
chr12	6548000	6549000	6.10935798821204
chr12	6548100	6549100	6.067808713960577
chr12	6548200	6549200	5.428290266312279
chr12	6548300	6549300	5.650326713718088
chr12	6548400	6549400	5.543027906118377
chr12	6548500	6549500	4.898085562230092
chr12	6548600	6549600	4.761250712138833
chr12	6548700	6549700	4.2083009367331705
chr12	6548800	6549800	3.2923690387186717
chr12	6548900	6549900	3.985010301524505
chr12	6549000	6550000	5.022238199289119
chr12	6549100	6550100	4.932814004563026
chr12	6549200	6550200	5.019282192431218
chr12	6549300	6550300	4.9510276681870495
chr12	6549400	6550400	5.202384235566966
chr12	6549500	6550500	6.025031888903638
chr12	6549600	6550600	5.306673447563216
chr12	6549700	6550700	5.0109477467155905
chr12	6549800	6550800	4.4287442840993885
chr12	6549900	6550900	3.930524839813206
chr12	6550000	6551000	3.5094517131815532
chr12	6550100	6551100	3.2312290741190584
chr12	6551200	6552200	3.9968581477542204
chr12	6551300	6552300	4.7175598911360765
chr12	6551400	6552400	5.043407217792889
chr12	6551500	6552500	4.500578434525144
chr12	6551600	6552600	4.744214461267664
chr12	6551700	6552700	4.498954858129422
chr12	6551800	6552800	4.309277463833322
chr12	6551900	6552900	3.526153999474203
chr12	6552000	6553000	1.9766093188958038
chr12	6552100	6553100	2.144147011329321
chr12	6552200	6553200	2.4281752977076065
chr12	6552300	6553300	2.2372592553686004
chr12	6552400	6553400	1.8164305581056857
chr12	6552500	6553500	2.533362366162476
chr12	6552600	6553600	2.6577463143239446
chr12	6552700	6553700	2.7355462409937825
chr12	6552800	6553800	2.7872467908066643
chr12	6552900	6553900	3.178728897312535
chr12	6553000	6554000	3.726346527796087
chr12	6553100	6554100	3.7190314234709234
chr12	6553200	6554200	4.0017164586233775
chr12	6553300	6554300	3.2214420371884196
chr12	6553400	6554400	3.2246898549741068
chr12	6553500	6554500	2.3689736175948397
chr12	6553600	6554600	2.71832884128866
chr12	6553700	6554700	2.7986417663872336
chr12	6553800	6554800	2.6277814075357444
chr12	6553900	6554900	3.163569810291345
chr12	6554000	6555000	3.439444069421629
chr12	6554100	6555100	3.728865640162488
chr12	6554200	6555200	3.3853268178081426
chr12	6554300	6555300	4.332905616640678
chr12	6554400	6555400	5.297306033832194
chr12	6554500	6555500	6.318988331380228
chr12	6554600	6555600	6.431578705233427
chr12	6554700	6555700	7.416116779260168
chr12	6554800	6555800	8.368687663926714
chr12	6554900	6555900	7.890052210925902
chr12	6555000	6556000	8.558683137102264
chr12	6555100	6556100	7.935061684007263
chr12	6555200	6556200	7.2673212888409235
chr12	6555300	6556300	6.241591855176108
chr12	6555400	6556400	5.434301716056924
chr12	6555500	6556500	4.666277642402418
chr12	6555600	6556600	3.2761851441112166
chr12	6555700	6556700	1.6033376330764149
chr12	6555800	6556800	0.5737868073484257
chr12	6555900	6556900	0.003802368975188989
chr12	6556000	6557000	-1.518394062754191
chr12	6556100	6557100	-0.9060330925545989
chr12	6556200	6557200	-0.41797553429335693
chr12	6556300	6557300	-0.2292026107886041
chr12	6556400	6557400	-0.136850525671541
chr12	6556500	6557500	-0.3078670234303735
chr12	6556600	6557600	-0.4111664896124369
chr12	6556700	6557700	0.4956237940363244
chr12	6556800	6557800	0.4913889430775492
chr12	6556900	6557900	0.5849191649589923
chr12	6557000	6558000	0.913275786689729
chr12	6557100	6558100	0.6396964177878303
chr12	6558500	6559500	2.5934767138409804
chr12	6558600	6559600	2.652937638173916
chr12	6558700	6559700	3.0254479264506347
chr12	6558800	6559800	3.282735986452681
chr12	6558900	6559900	3.5677797482222564
chr12	6559000	6560000	3.9326294206017907
chr12	6559100	6560100	3.736149503217291
chr12	6559200	6560200	3.3728462462171507
chr12	6559300	6560300	3.968231869455477
chr12	6559400	6560400	4.247883384940057
chr12	6559500	6560500	5.1793242211855635
chr12	6559600	6560600	5.1946167353991575
chr12	6559700	6560700	5.210470411903317
chr12	6559800	6560800	5.409044020112011
chr12	6559900	6560900	4.885350094190121
chr12	6560000	6561000	4.972920838070718
chr12	6560100	6561100	5.732545989631324
chr12	6560200	6561200	5.247382953007398
chr12	6560300	6561300	3.8616835686648088
chr12	6560400	6561400	3.3855129703304736
chr12	6560500	6561500	2.69833580724766
chr12	6560600	6561600	2.607823641201561
chr12	6560700	6561700	2.941822562596435
chr12	6560800	6561800	3.4940154118086917
chr12	6560900	6561900	3.869605081858349
chr12	6561000	6562000	3.825751065326103
chr12	6561100	6562100	3.226323530056522
chr12	6561200	6562200	3.111488455093963
chr12	6561300	6562300	4.072462006225372
chr12	6561400	6562400	4.046250707827657
chr12	6561500	6562500	3.8912706609920287
chr12	6561600	6562600	3.838737487198357
chr12	6565200	6566200	1.9465962537500805
chr12	6565300	6566300	1.8363599036664504
chr12	6565400	6566400	2.0991448023799237
chr12	6565500	6566500	2.261843531941929
chr12	6565600	6566600	2.3762795747388226
chr12	6565700	6566700	2.8937323688966634
chr12	6565800	6566800	2.170875332523501
chr12	6565900	6566900	1.7860612969241558
chr12	6566000	6567000	1.8779945364070194
chr12	6566100	6567100	2.062514693104991
chr12	6566200	6567200	1.4105352235960016
chr12	6566300	6567300	0.9604187085708984
chr12	6566400	6567400	0.6958482352718921
chr12	6566500	6567500	-0.4890430185712383
chr12	6566600	6567600	-1.011617331146803
chr12	6566700	6567700	-1.0612229588374282
chr12	6566800	6567800	-1.1388288083247204
chr12	6566900	6567900	-1.4224430034254596
chr12	6567000	6568000	-0.7715724693536891
chr12	6567100	6568100	-1.0247303456609962
chr12	6567200	6568200	-0.6547137977875567
chr12	6567300	6568300	-0.8572031385183124
chr12	6567400	6568400	-0.8388890860898846
chr12	6567500	6568500	0.13928085689712527
chr12	6567600	6568600	0.06862970616395184
chr12	6567700	6568700	0.020778536662098137
chr12	6567800	6568800	-0.0013168270641652569
chr12	6567900	6568900	0.05870415009220885
chr12	6568000	6569000	-0.7456469141926222
chr12	6568100	6569100	-1.6623066495696992
chr12	6568200	6569200	-2.5072016213324493
chr12	6568300	6569300	-2.93510756073662
chr12	6568400	6569400	-3.72520128494501
chr12	6568500	6569500	-3.885690848395832
chr12	6568600	6569600	-3.564117173219831
chr12	6568700	6569700	-3.4633046827718266
chr12	6568800	6569800	-3.0892634509397423
chr12	6568900	6569900	-3.0085842269496785
chr12	6569000	6570000	-3.2158969605832217
chr12	6569100	6570100	-2.1452676371280184
chr12	6569200	6570200	-1.396097022015537
chr12	6569300	6570300	-0.4168101391009152
chr12	6569400	6570400	-0.19190868493228447
chr12	6569500	6570500	0.007125447022162592
chr12	6569600	6570600	0.4794876760190798
chr12	6569700	6570700	0.943278443696639
chr12	6569800	6570800	1.2498892862193434
chr12	6569900	6570900	1.2611388738535063
chr12	6570000	6571000	2.6946922195842333
chr12	6570100	6571100	2.3955370672509404
chr12	6570200	6571200	2.026723585015693
chr12	6570300	6571300	1.3551929359284902
chr12	6570400	6571400	1.7636945606314518
chr12	6570500	6571500	1.6616178528061842
chr12	6570600	6571600	1.2068435062917102
chr12	6570700	6571700	1.3780162565778715
chr12	6570800	6571800	1.4245243997092651
chr12	6570900	6571900	1.5221349503467347
chr12	6571000	6572000	0.45784551473788504
chr12	6571100	6572100	0.7995305339223537
chr12	6572400	6573400	3.2467766819429937
chr12	6572500	6573500	2.5618381230179086
chr12	6572600	6573600	2.934034597649594
chr12	6572700	6573700	2.6210244960206737
chr12	6572800	6573800	2.383591363300084
chr12	6572900	6573900	2.5038012881500022
chr12	6573000	6574000	2.074023272338167
chr12	6573100	6574100	1.4365240322371866
chr12	6573200	6574200	0.920222669096618
chr12	6573300	6574300	-0.2593275767848426
chr12	6573400	6574400	0.10939184206814988
chr12	6573500	6574500	0.3213495407017111
chr12	6573600	6574600	0.3509164968049854
chr12	6573700	6574700	0.7426327998093986
chr12	6573800	6574800	0.016575465627761146
chr12	6573900	6574900	-0.31280534922220143
chr12	6574000	6575000	0.01831062760011118
chr12	6574100	6575100	0.5472741026310451
chr12	6574200	6575200	0.253098585141474
chr12	6574300	6575300	0.6950318373017171
chr12	6574400	6575400	0.5788857938141804
chr12	6575500	6576500	1.3257843384481456
chr12	6575600	6576600	1.3172375806478172
chr12	6575700	6576700	1.3096317971557272
chr12	6575800	6576800	0.48567047565502
chr12	6575900	6576900	0.047736213228036964
chr12	6576000	6577000	-0.13880519258414642
chr12	6576100	6577100	-0.07553202244093597
chr12	6576200	6577200	0.35207917070408645
chr12	6576300	6577300	0.25838284518982185
chr12	6576400	6577400	0.20311736102439928
chr12	6576500	6577500	-0.2586991908397264
chr12	6577000	6578000	2.691276750974133
chr12	6577100	6578100	3.3257540026436345
chr12	6577200	6578200	2.9266460232591167
chr12	6577300	6578300	2.675169200387506
chr12	6577400	6578400	2.8449750869951704
chr12	6577500	6578500	3.7105930086237153
chr12	6577600	6578600	4.0801551055240415
chr12	6577700	6578700	4.578966936680129
chr12	6577800	6578800	4.550724977472429
chr12	6577900	6578900	3.7296462554253074
chr12	6578000	6579000	2.5865595219139985
chr12	6578100	6579100	1.9096381377632528
chr12	6578200	6579200	1.8524094181274369
chr12	6580800	6581800	1.5481756052903743
chr12	6580900	6581900	2.1179842657806724
chr12	6581000	6582000	1.5574326774441818
chr12	6581100	6582100	1.612472152664831
chr12	6581200	6582200	1.894894849780924
chr12	6581300	6582300	1.47208469583338
chr12	6581400	6582400	1.5963360497143069
chr12	6581500	6582500	1.4551346663269928
chr12	6581600	6582600	1.8013858741559419
chr12	6581700	6582700	2.815078930608188
chr12	6581800	6582800	2.3511429015547267
chr12	6581900	6582900	2.600259313683438
chr12	6582000	6583000	3.6229032446463423
chr12	6582100	6583100	4.180191753425895
chr12	6582200	6583200	4.897348402942174
chr12	6582300	6583300	5.766953968058367
chr12	6582400	6583400	6.720825551069906
chr12	6582500	6583500	6.732553681299112
chr12	6582600	6583600	6.131669454871694
chr12	6582700	6583700	4.7504982890983865
chr12	6582800	6583800	4.790538431430079
chr12	6582900	6583900	4.285188530524225
chr12	6583000	6584000	3.457498682743026
chr12	6583100	6584100	2.996256935347472
chr12	6583200	6584200	2.337285378450188
chr12	6583300	6584300	0.6757400187626921
chr12	6583400	6584400	-1.19032156374592
chr12	6583500	6584500	-1.5827141364946982
chr12	6583600	6584600	-0.7621810260062237
chr12	6583700	6584700	-0.031026742902626636
chr12	6583800	6584800	-0.09485951810876424
chr12	6583900	6584900	-0.28882228020258033
chr12	6584000	6585000	0.16637384081952553
chr12	6584100	6585100	-0.372653544050113
chr12	6584200	6585200	-1.2304564214199574
chr12	6584300	6585300	-0.6201267788297395
chr12	6584400	6585400	0.0784362878837321
chr12	6584500	6585500	0.4773972661709693
chr12	6584600	6585600	0.3049807169188212
chr12	6584700	6585700	0.1736099140342172
chr12	6584800	6585800	0.1268238901019853
chr12	6585900	6586900	-0.5132920180367431
chr12	6586000	6587000	-0.18308726257827143
chr12	6586100	6587100	-0.7351250195367263
chr12	6586200	6587200	-1.6592220685359511
chr12	6586300	6587300	-1.85419384047318
chr12	6586400	6587400	-1.5404586025805258
chr12	6586500	6587500	0.5846601002865581
chr12	6586600	6587600	1.3551041120974845
chr12	6586700	6587700	0.9604701971510572
chr12	6586800	6587800	1.8960924532415369
chr12	6586900	6587900	3.30425582119308
chr12	6587000	6588000	3.6268928746525555
chr12	6587100	6588100	3.6100905561519485
chr12	6587200	6588200	4.0005495772192186
chr12	6587300	6588300	3.668051369093064
chr12	6587400	6588400	4.460346488479294
chr12	6587500	6588500	3.882711727538947
chr12	6587600	6588600	3.2257353264651467
chr12	6587700	6588700	3.5521058782973127
chr12	6587800	6588800	2.8354619254548026
chr12	6587900	6588900	1.52581661887469
chr12	6588000	6589000	0.8252236894616084
chr12	6588100	6589100	1.4024633818607977
chr12	6588200	6589200	1.8919866725286816
chr12	6588300	6589300	1.6059276745174111
chr12	6588400	6589400	0.4576644864342693
chr12	6588500	6589500	0.015559215081350962
chr12	6588600	6589600	0.3109351067902644
chr12	6588700	6589700	0.8696337634418393
chr12	6588800	6589800	0.9382540929843436
chr12	6588900	6589900	0.8049252923519581
chr12	6589000	6590000	1.2345394308836375
chr12	6589700	6590700	-0.5354587548595684
chr12	6589800	6590800	-0.710268487633121
chr12	6589900	6590900	-0.7871263261019027
chr12	6590000	6591000	-0.9349191991033386
chr12	6590100	6591100	-1.1919845313412314
chr12	6591200	6592200	3.2986885742849297
chr12	6591300	6592300	3.3688885805204034
chr12	6591400	6592400	2.8965744076676883
chr12	6591500	6592500	4.2430805741108015
chr12	6591600	6592600	3.5963382993376536
chr12	6591700	6592700	4.038576296890208
chr12	6591800	6592800	4.108924527903506
chr12	6591900	6592900	4.795174346650164
chr12	6592000	6593000	3.969523062884066
chr12	6592100	6593100	2.62358462966996
chr12	6592200	6593200	4.030300350082864
chr12	6592300	6593300	4.129990782989562
chr12	6592400	6593400	4.45608371541276
chr12	6592500	6593500	4.6835031043384125
chr12	6592600	6593600	5.516587701004255
chr12	6592700	6593700	5.3496507406580855
chr12	6592800	6593800	4.750614681383193
chr12	6592900	6593900	4.259518814114596
chr12	6593000	6594000	4.935630413169697
chr12	6593100	6594100	5.1511570933522455
chr12	6593200	6594200	4.488622455472838
chr12	6593300	6594300	4.0407058101832405
chr12	6593400	6594400	3.7599665013209793
chr12	6593500	6594500	2.0104021380147645
chr12	6593600	6594600	2.028491587646169
chr12	6593700	6594700	2.7697021227507217
chr12	6593800	6594800	2.5672434475314216
chr12	6593900	6594900	2.5760300207883446
chr12	6594000	6595000	1.6930113855398063
chr12	6594100	6595100	0.7345714004449719
chr12	6594200	6595200	-0.02124717162461947
chr12	6594300	6595300	0.4844532694206787
chr12	6594400	6595400	0.8598452722017688
chr12	6594500	6595500	0.5001606056527698
chr12	6594600	6595600	-0.5798313447507338
chr12	6594700	6595700	-1.5135122287991412
chr12	6594800	6595800	-1.264859277244226
chr12	6594900	6595900	-1.2693205049556586
chr12	6597100	6598100	1.064379306436845
chr12	6597200	6598200	0.5844954615541513
chr12	6597300	6598300	1.3276829378013586
chr12	6597400	6598400	2.183429483217342
chr12	6597500	6598500	2.6521066539498865
chr12	6597600	6598600	2.7398567645398604
chr12	6597700	6598700	2.762474209666612
chr12	6597800	6598800	2.617650112627625
chr12	6597900	6598900	3.327803171573564
chr12	6598000	6599000	2.2065776014008787
chr12	6598100	6599100	0.6771965101451114
chr12	6598200	6599200	0.8164019454035477
chr12	6598300	6599300	-0.2802607088023225
chr12	6598400	6599400	-1.5854193948596378
chr12	6598500	6599500	-1.4221893692177887
chr12	6598600	6599600	-1.7456533170978754
chr12	6598700	6599700	-2.3296722844717297
chr12	6598800	6599800	-2.2936934910306155
chr12	6598900	6599900	-1.8843050384832167
chr12	6599000	6600000	-1.1547757845904416
chr12	6599100	6600100	-0.4702270368965488
chr12	6599200	6600200	-0.1230910936440962
chr12	6599300	6600300	1.475873815608356
chr12	6599400	6600400	3.101714928375524
chr12	6600100	6601100	3.012435015473525
chr12	6600200	6601200	2.52264526868831
chr12	6600300	6601300	0.9602356328796764
chr12	6600400	6601400	0.8488119211100051
chr12	6600500	6601500	2.408532176135902
chr12	6600600	6601600	1.3613242687199023
chr12	6600700	6601700	2.0215019697757324
chr12	6600800	6601800	2.1517414597324462
chr12	6600900	6601900	2.6214004121177874
chr12	6601000	6602000	1.1969554113392977
chr12	6601100	6602100	1.1512918019769962
chr12	6601200	6602200	1.714138630145287
chr12	6601300	6602300	1.9642317490338317
chr12	6601400	6602400	0.7872186506545259
chr12	6601500	6602500	-0.7759491504176911
chr12	6601600	6602600	-0.2081277744882479
chr12	6601700	6602700	-2.158795287183055
chr12	6601800	6602800	-2.100225319224116
chr12	6601900	6602900	-1.294647402507438
chr12	6602000	6603000	-1.5676160385338138
chr12	6602100	6603100	-1.7155590795052091
chr12	6602200	6603200	-1.6913919828329924
chr12	6602300	6603300	-1.5827751143227702
chr12	6602400	6603400	-1.4422840742349825
chr12	6602500	6603500	-1.3803063358286665
chr12	6603600	6604600	-1.1901730925898593
chr12	6603700	6604700	-1.072724300691125
chr12	6603800	6604800	-0.9361336397896146
chr12	6603900	6604900	-0.5131005774832809
chr12	6604000	6605000	-0.43494536851169013
chr12	6604100	6605100	-0.42422006366150383
chr12	6604200	6605200	-1.4207880753390818
chr12	6604300	6605300	-1.756522480108024
chr12	6604400	6605400	-2.662528191974908
chr12	6604500	6605500	-2.9320473180842286
chr12	6604600	6605600	-3.654550012673937
chr12	6604700	6605700	-4.555021446820095
chr12	6604800	6605800	-4.675421015133058
chr12	6604900	6605900	-5.683371739354214
chr12	6605000	6606000	-5.855687489685825
chr12	6605100	6606100	-5.827105971311175
chr12	6605200	6606200	-5.809214891253007
chr12	6605300	6606300	-6.017481569298661
chr12	6605400	6606400	-4.1243099646978685
chr12	6605500	6606500	-4.8291052583496725
chr12	6605600	6606600	-3.8085032263214
chr12	6605700	6606700	-2.995788450654062
chr12	6605800	6606800	-2.4853948015128844
chr12	6605900	6606900	-1.6762884934987097
chr12	6606000	6607000	-1.0571089732673313
chr12	6606100	6607100	-1.1007891472012896
chr12	6606200	6607200	-0.5661215208902756
chr12	6606300	6607300	0.4644033592850016
chr12	6608400	6609400	1.1046655456398904
chr12	6608500	6609500	1.4538240471401729
chr12	6608600	6609600	1.400477037008332
chr12	6608700	6609700	1.4219752647423034
chr12	6608800	6609800	1.4210028683955274
chr12	6608900	6609900	1.4985184067026736
chr12	6609000	6610000	1.3170709397505895
chr12	6610500	6611500	1.2794793787458874
chr12	6610600	6611600	1.5708323874166032
chr12	6610700	6611700	0.7602945060752963
chr12	6610800	6611800	1.268016171984042
chr12	6610900	6611900	1.6283467315342697
chr12	6611000	6612000	1.4598487860052953
chr12	6611100	6612100	1.8288585457727449
chr12	6611200	6612200	2.4798621494864395
chr12	6611300	6612300	2.005252820956082
chr12	6611400	6612400	1.0061224138671452
chr12	6611500	6612500	0.577279189231288
chr12	6611600	6612600	0.06833748548147915
chr12	6611700	6612700	0.7123253577701089
chr12	6611800	6612800	0.28188106580688754
chr12	6611900	6612900	-0.20666326331993265
chr12	6612000	6613000	-0.027340196084264162
chr12	6612100	6613100	-0.8630745797876056
chr12	6612200	6613200	-1.1601587526965664
chr12	6612300	6613300	-1.0833147136245236
chr12	6612400	6613400	0.6195060617056195
chr12	6615500	6616500	1.1972624566021337
chr12	6615700	6616700	1.8215629835062408
chr12	6615800	6616800	1.443664056935792
chr12	6615900	6616900	1.5286090301024862
chr12	6616000	6617000	0.8134357888441417
chr12	6616100	6617100	1.1642457041754375
chr12	6616200	6617200	1.239405482826401
chr12	6616300	6617300	0.7174580247899097
chr12	6616400	6617400	1.0566968524047102
chr12	6616500	6617500	1.3162983697887078
chr12	6616600	6617600	1.2785893099502224
chr12	6616700	6617700	0.44909707945564986
chr12	6616800	6617800	0.8370101629030041
chr12	6616900	6617900	0.5130257665396591
chr12	6617000	6618000	1.1178221349307491
chr12	6617100	6618100	1.3517042410718028
chr12	6617200	6618200	1.966017204963412
chr12	6617300	6618300	3.0808260760456214
chr12	6617400	6618400	2.8519360115207286
chr12	6617500	6618500	2.8401112151838035
chr12	6617600	6618600	2.856154818330419
chr12	6617700	6618700	2.9358363787017185
chr12	6617800	6618800	2.8450875900720307
chr12	6617900	6618900	3.0633382644133533
chr12	6618000	6619000	2.942516569643206
chr12	6618100	6619100	2.9537581963214405
chr12	6618200	6619200	2.179217841596432
chr12	6618300	6619300	0.7726680036094297
chr12	6618400	6619400	1.6324566958011546
chr12	6618500	6619500	1.5727093049241192
chr12	6618600	6619600	1.4718060578603227
chr12	6618700	6619700	1.6767793297528482
chr12	6618800	6619800	0.7694025394071136
chr12	6618900	6619900	0.5501194944522996
chr12	6619000	6620000	-0.03957938575712118
chr12	6619100	6620100	0.021015975632858667
chr12	6619200	6620200	0.7492860697626953
chr12	6619300	6620300	2.032661615445011
chr12	6619400	6620400	1.4785537356880056
chr12	6619500	6620500	2.20924875453292
chr12	6619600	6620600	2.7010534557391046
chr12	6619700	6620700	2.8072033939566743
chr12	6619800	6620800	4.465073821015162
chr12	6619900	6620900	5.925383239556545
chr12	6620000	6621000	6.752543261286688
chr12	6620100	6621100	6.4830353767160895
chr12	6620200	6621200	6.534698517135914
chr12	6620300	6621300	6.544297931409769
chr12	6620400	6621400	5.920915037457743
chr12	6620500	6621500	5.026971315933694
chr12	6620600	6621600	4.522064882570934
chr12	6620700	6621700	4.257720219786406
chr12	6620800	6621800	3.2970988015883416
chr12	6620900	6621900	2.4767544320873656
chr12	6621000	6622000	1.8721424152464174
chr12	6621100	6622100	1.8652831087816104
chr12	6623000	6624000	0.8470108068183468
chr12	6623100	6624100	0.5006847877631664
chr12	6623200	6624200	0.5794379061086761
chr12	6623300	6624300	0.12314982643065968
chr12	6623400	6624400	0.4450714362596135
chr12	6623500	6624500	0.33816145975305795
chr12	6623600	6624600	-0.29345875507365904
chr12	6623700	6624700	-0.4000964864567206
chr12	6623800	6624800	-0.12410978653910155
chr12	6623900	6624900	-0.01568728046002485
chr12	6624000	6625000	0.26207181414883995
chr12	6624100	6625100	0.5680012522628738
chr12	6624200	6625200	1.187839981762972
chr12	6624300	6625300	1.809813363247168
chr12	6625800	6626800	1.78144083017822
chr12	6625900	6626900	1.3850781467846351
chr12	6626000	6627000	1.449686929396425
chr12	6626100	6627100	1.2681039526418223
chr12	6626200	6627200	1.3861808191666765
chr12	6626300	6627300	1.5914710274087072
chr12	6626400	6627400	1.1434382687989904
chr12	6626500	6627500	1.1431321311774718
chr12	6626600	6627600	1.6448199164809991
chr12	6626700	6627700	1.6400777614733142
chr12	6626800	6627800	1.3283030884768077
chr12	6630500	6631500	1.0644463156306117
chr12	6630600	6631600	1.272165142842779
chr12	6630700	6631700	1.4401112807997367
chr12	6630800	6631800	1.3788464117834862
chr12	6630900	6631900	1.2647839379620147
chr12	6631000	6632000	1.2300161049444456
chr12	6631100	6632100	1.3793876568108356
chr12	6631200	6632200	1.7735872569818392
chr12	6631300	6632300	2.6333968371231555
chr12	6631400	6632400	2.427171430191376
chr12	6631500	6632500	2.1001743907000594
chr12	6631600	6632600	1.9220350672702682
chr12	6631700	6632700	1.6927199272349838
chr12	6631800	6632800	2.2378244364434683
chr12	6631900	6632900	1.9828168066608038
chr12	6632000	6633000	1.797105929968753
chr12	6632100	6633100	2.083901684020645
chr12	6632200	6633200	2.0434261726903866
chr12	6632300	6633300	1.8664375570848173
chr12	6632400	6633400	2.24604059891204
chr12	6632500	6633500	2.044599307122525
chr12	6632600	6633600	2.5529901848585395
chr12	6632700	6633700	3.1506305115528748
chr12	6632800	6633800	2.863321113536103
chr12	6632900	6633900	3.1258845755362725
chr12	6633000	6634000	2.908187723319591
chr12	6633100	6634100	2.6214502925150893
chr12	6633200	6634200	2.4450976185220856
chr12	6633300	6634300	2.2286034792443288
chr12	6633400	6634400	2.638720121807088
chr12	6633500	6634500	3.3453448899807627
chr12	6633600	6634600	3.1355941298881302
chr12	6634800	6635800	2.7459290626609643
chr12	6634900	6635900	2.7617572975639435
chr12	6635000	6636000	3.128848355773079
chr12	6635100	6636100	2.9844589298238366
chr12	6635200	6636200	3.7088315748417706
chr12	6635300	6636300	3.472261891340416
chr12	6635400	6636400	3.8967737558891176
chr12	6635500	6636500	3.6791916932285513
chr12	6635600	6636600	4.056577695558101
chr12	6635700	6636700	4.435567727836274
chr12	6635800	6636800	4.13128262311367
chr12	6635900	6636900	3.9756077109509618
chr12	6636000	6637000	3.911178639652056
chr12	6636100	6637100	3.6002754898836384
chr12	6636200	6637200	2.8617052404989933
chr12	6636300	6637300	2.6639904783046213
chr12	6636400	6637400	1.9700886761959384
chr12	6636500	6637500	2.0009257719499804
chr12	6636600	6637600	1.5307774150335494
chr12	6636700	6637700	0.6308086083120363
chr12	6636800	6637800	0.8290317866693808
chr12	6636900	6637900	0.9404259632455148
chr12	6637000	6638000	0.48503064513422367
chr12	6637100	6638100	0.7719439845206056
chr12	6637200	6638200	1.1781768497916978
chr12	6637300	6638300	0.8878627702808051
chr12	6637400	6638400	1.966426311482656
chr12	6637500	6638500	2.1263502098374203
chr12	6637600	6638600	2.049337380663252
chr12	6637700	6638700	1.958672526838319
chr12	6637800	6638800	2.5694330143045687
chr12	6637900	6638900	3.1375239906442483
chr12	6638000	6639000	3.4969285965351
chr12	6638100	6639100	3.7472621517576417
chr12	6638200	6639200	3.8147920165070257
chr12	6638300	6639300	4.384857520714621
chr12	6638400	6639400	3.721958759170181
chr12	6638500	6639500	3.8386673309279367
chr12	6638600	6639600	4.004169143505184
chr12	6638700	6639700	4.604302031088122
chr12	6638800	6639800	4.111745770744388
chr12	6638900	6639900	3.3389891223046293
chr12	6639000	6640000	2.8117395108726257
chr12	6639100	6640100	2.7872920202712606
chr12	6639200	6640200	3.3696467360877818
chr12	6639300	6640300	3.151264445690113
chr12	6639400	6640400	3.3809137506900333
chr12	6639500	6640500	3.7795625805731894
chr12	6639600	6640600	4.555536128587288
chr12	6639700	6640700	4.289681433224902
chr12	6639800	6640800	4.369454021035684
chr12	6639900	6640900	4.680686891350648
chr12	6640000	6641000	5.263362160883663
chr12	6640100	6641100	4.8914453548517995
chr12	6640200	6641200	4.118070113484129
chr12	6640300	6641300	4.1060486288968185
chr12	6640400	6641400	3.638388956869097
chr12	6640500	6641500	2.786106598799828
chr12	6640600	6641600	2.491823472313113
chr12	6640700	6641700	2.8084738577719577
chr12	6640800	6641800	2.770430778962728
chr12	6640900	6641900	3.085641210269931
chr12	6641000	6642000	2.7301108667207767
chr12	6641100	6642100	2.802910910440114
chr12	6641200	6642200	3.1809320391559632
chr12	6641300	6642300	2.6892282581563522
chr12	6641400	6642400	3.0221111427565903
chr12	6641500	6642500	3.0037918444058684
chr12	6641600	6642600	2.650194900186873
chr12	6641700	6642700	2.452084281316272
chr12	6641800	6642800	2.8865279910486668
chr12	6641900	6642900	2.118402835546489
chr12	6642000	6643000	1.5202233911519336
chr12	6642100	6643100	2.2385329457285117
chr12	6642200	6643200	1.5889953233262082
chr12	6642300	6643300	1.3911147304384404
chr12	6642400	6643400	1.6872787831237026
chr12	6642500	6643500	1.9661682012127049
chr12	6642600	6643600	2.111681407355752
chr12	6642700	6643700	1.8781721831486369
chr12	6642800	6643800	1.897436600689827
chr12	6642900	6643900	2.6936473371614422
chr12	6643000	6644000	2.923581998541236
chr12	6643100	6644100	2.7049757699222035
chr12	6643200	6644200	3.168083963312992
chr12	6643300	6644300	3.7230024136256765
chr12	6643400	6644400	3.776333605253904
chr12	6643500	6644500	3.6846016555229486
chr12	6643600	6644600	3.8498756950974973
chr12	6643700	6644700	3.772854769747352
chr12	6643800	6644800	3.1441179079151733
chr12	6643900	6644900	2.804959685932616
chr12	6644000	6645000	2.540208326863602
chr12	6644100	6645100	2.116239024470004
chr12	6644200	6645200	2.3550403735014247
chr12	6644300	6645300	2.140707894861165
chr12	6644400	6645400	1.7208876230942098
chr12	6644500	6645500	1.5739258897094814
chr12	6644600	6645600	1.188750860910376
chr12	6644700	6645700	1.3249594610877835
chr12	6644800	6645800	1.6594010379132846
chr12	6646200	6647200	3.1211990804192404
chr12	6646300	6647300	3.7871155939000736
chr12	6646400	6647400	4.467403258307333
chr12	6646500	6647500	4.16792298141035
chr12	6646600	6647600	3.954669927093101
chr12	6646700	6647700	3.673397045697299
chr12	6646800	6647800	2.8062798384221685
chr12	6646900	6647900	2.1907066919385443
chr12	6647000	6648000	0.9309290630744599
chr12	6647100	6648100	0.7631508933760488
chr12	6647200	6648200	0.5319331871244368
chr12	6647300	6648300	-0.5171271766880142
chr12	6647400	6648400	-1.1082056768300057
chr12	6647500	6648500	-0.3123536449301244
chr12	6647700	6648700	0.13307861485166902
chr12	6647800	6648800	0.07620318076942996
chr12	6647900	6648900	-0.6964429914405487
chr12	6648000	6649000	0.0663018251443106
chr12	6648100	6649100	0.4560656361704015
chr12	6648200	6649200	0.6558307728781092
chr12	6649400	6650400	1.2474608375186702
chr12	6649500	6650500	1.2666696177618082
chr12	6649600	6650600	1.3034084643362625
chr12	6649700	6650700	0.2854898084617117
chr12	6649800	6650800	-0.2537629340406923
chr12	6649900	6650900	-0.3147255115019856
chr12	6650000	6651000	-0.6315758161024114
chr12	6650600	6651600	2.1013911239906142
chr12	6650700	6651700	2.9287526207497967
chr12	6650800	6651800	2.5868505424945765
chr12	6652200	6653200	3.8669419234755193
chr12	6652300	6653300	3.6680307075642884
chr12	6652400	6653400	4.318346252729334
chr12	6652500	6653500	4.367438348691522
chr12	6652600	6653600	4.110542106610678
chr12	6652700	6653700	3.45338043494482
chr12	6652800	6653800	2.9434364404283184
chr12	6652900	6653900	2.662645026673913
chr12	6653000	6654000	2.4231406674648133
chr12	6653100	6654100	1.2083940955473895
chr12	6653200	6654200	1.3698959390075849
chr12	6653300	6654300	1.6827279383603149
chr12	6655000	6656000	0.8064892130575586
chr12	6655100	6656100	0.5822645817425159
chr12	6655200	6656200	0.24913355324441924
chr12	6655300	6656300	0.3468942556544988
chr12	6655400	6656400	0.6861523774586961
chr12	6655500	6656500	1.0282442098813471
chr12	6655600	6656600	0.8148755297074771
chr12	6655700	6656700	1.3758639429511723
chr12	6655800	6656800	2.2020838271650227
chr12	6655900	6656900	2.602729264475532
chr12	6658000	6659000	2.3073769744213357
chr12	6658100	6659100	2.7803168101201607
chr12	6658200	6659200	3.254890917333431
chr12	6658300	6659300	2.7731636478622548
chr12	6658400	6659400	2.865715557666773
chr12	6658500	6659500	3.1602816195140266
chr12	6658600	6659600	3.6634102321396367
chr12	6658700	6659700	3.8323425087760734
chr12	6658800	6659800	3.949803078574412
chr12	6659800	6660800	2.134404321419171
chr12	6659900	6660900	2.0639018789779118
chr12	6660000	6661000	1.8420952653811087
chr12	6660100	6661100	1.476053855616372
chr12	6660200	6661200	1.4687873501711382
chr12	6660300	6661300	1.2293997012161844
chr12	6661500	6662500	0.8831376845233998
chr12	6661600	6662600	0.600294809039483
chr12	6661700	6662700	0.3326521807381085
chr12	6661800	6662800	0.18836067199239573
chr12	6661900	6662900	0.17174543181104673
chr12	6662000	6663000	0.2406931874187976
chr12	6662100	6663100	0.8245832481035106
chr12	6662200	6663200	0.044300026749836977
chr12	6662300	6663300	0.4386527984688343
chr12	6662400	6663400	0.9682681640437456
chr12	6662500	6663500	0.5944049748538257
chr12	6662600	6663600	0.3932369820411447
chr12	6662700	6663700	0.7391513897811042
chr12	6662800	6663800	0.6239930692777927
chr12	6662900	6663900	0.7410522850722607
chr12	6663000	6664000	0.8308056442099552
chr12	6663100	6664100	-0.15228431725542385
chr12	6663200	6664200	0.5152012824931593
chr12	6663900	6664900	-0.050998810848234016
chr12	6664000	6665000	-0.6130268544892428
chr12	6664100	6665100	-0.6741774033579273
chr12	6664200	6665200	-0.38315610938025824
chr12	6664300	6665300	-0.4533682666755645
chr12	6664400	6665400	0.2447355468172273
chr12	6664500	6665500	0.10962984281157777
chr12	6664600	6665600	-0.4889683578887345
chr12	6664700	6665700	-1.1462615863605257
chr12	6664800	6665800	-1.365749681285531
chr12	6664900	6665900	-0.8457633819314903
chr12	6665000	6666000	-0.4528463567860157
chr12	6665100	6666100	-0.18784012201207045
chr12	6665200	6666200	-0.4999860080635565
chr12	6665300	6666300	-0.4714397445616239
chr12	6665400	6666400	-0.7762853958471024
chr12	6665500	6666500	-0.6453248074881806
chr12	6665600	6666600	0.13091354397201233
chr12	6666700	6667700	1.1570683723387871
chr12	6666800	6667800	2.0855891334524634
chr12	6666900	6667900	1.9500390570130544
chr12	6667000	6668000	2.5813240630893493
chr12	6667100	6668100	3.5399406505304776
chr12	6667200	6668200	3.3263313012071354
chr12	6667300	6668300	3.1522810527387035
chr12	6667400	6668400	2.940639407662589
chr12	6667500	6668500	3.1795029362891833
chr12	6667600	6668600	2.4024234711141124
chr12	6667700	6668700	2.6822846838880103
chr12	6667800	6668800	1.9233595892968245
chr12	6667900	6668900	1.7122910627971877
chr12	6668000	6669000	1.3150954683708462
chr12	6668100	6669100	1.6080360180275433
chr12	6668200	6669200	2.9106002328482674
chr12	6668300	6669300	2.6133216171665095
chr12	6668400	6669400	2.0531770154740614
chr12	6668500	6669500	1.6484979651290186
chr12	6668600	6669600	2.5120382686457714
chr12	6668700	6669700	2.0992854173117763
chr12	6668800	6669800	2.6146740985511507
chr12	6668900	6669900	2.9185794577769872
chr12	6669000	6670000	3.265766819174934
chr12	6669100	6670100	2.6688624871966296
chr12	6669200	6670200	1.6210912589841215
chr12	6669300	6670300	2.4856382484243844
chr12	6669400	6670400	3.5248597325478963
chr12	6669500	6670500	3.2057845654113137
chr12	6669600	6670600	3.085817793013879
chr12	6669700	6670700	2.8573695126707173
chr12	6669800	6670800	2.7656473175328418
chr12	6669900	6670900	2.8401752967796448
chr12	6670000	6671000	2.9041022904397304
chr12	6670100	6671100	2.9520258392252265
chr12	6670200	6671200	2.971597908302165
chr12	6670300	6671300	2.423044276330036
chr12	6670400	6671400	1.8087459891556767
chr12	6670500	6671500	2.0603446716742893
chr12	6670600	6671600	1.9759274184215907
chr12	6670700	6671700	2.0747598118934407
chr12	6670800	6671800	1.159841181173184
chr12	6670900	6671900	0.6086868263027541
chr12	6671000	6672000	-0.17248850600362825
chr12	6671100	6672100	-0.3901479704855496
chr12	6671200	6672200	-0.30157938696261305
chr12	6671300	6672300	0.5296121045605843
chr12	6671400	6672400	1.802231470984488
chr12	6671500	6672500	2.6236556715010817
chr12	6671600	6672600	2.139820048053233
chr12	6671700	6672700	3.0392450822536605
chr12	6671800	6672800	3.177294724612058
chr12	6671900	6672900	3.890006035873349
chr12	6672000	6673000	4.368817772637896
chr12	6672100	6673100	4.715782797512057
chr12	6672200	6673200	4.781782402241496
chr12	6672300	6673300	4.9920631397957935
chr12	6672400	6673400	5.292380407437198
chr12	6672500	6673500	5.126103543442528
chr12	6672600	6673600	5.255364298799714
chr12	6672700	6673700	4.53471617645913
chr12	6672800	6673800	5.104516856915462
chr12	6672900	6673900	4.375004554616772
chr12	6673000	6674000	4.749882915585343
chr12	6673100	6674100	4.258750635138003
chr12	6673200	6674200	4.16305553527526
chr12	6673300	6674300	3.4483033394826466
chr12	6673400	6674400	2.5447379862577715
chr12	6673500	6674500	2.1816731245049072
chr12	6673600	6674600	2.5782417901881134
chr12	6673700	6674700	2.6092853299575887
chr12	6673800	6674800	2.526502137379224
chr12	6673900	6674900	2.7341624291057385
chr12	6674000	6675000	2.1605471188501175
chr12	6674100	6675100	2.3622588484886737
chr12	6674200	6675200	2.1555434116333947
chr12	6674300	6675300	1.2652387034627903
chr12	6674400	6675400	1.192666706417655
chr12	6674500	6675500	1.0237776009543456
chr12	6674600	6675600	0.7354872928962646
chr12	6674700	6675700	1.3376335653411564
chr12	6674800	6675800	0.9912838313924272
chr12	6674900	6675900	0.7504629123665285
chr12	6675000	6676000	0.033637812013994066
chr12	6675100	6676100	0.545064249831811
chr12	6675200	6676200	1.1735212422621788
chr12	6675300	6676300	1.8427390456337835
chr12	6675400	6676400	1.8317502750472807
chr12	6675500	6676500	2.033966825135138
chr12	6675600	6676600	2.0117830935937544
chr12	6675700	6676700	1.260784807874222
chr12	6675800	6676800	1.1492419547952777
chr12	6675900	6676900	1.826401973284212
chr12	6676000	6677000	2.181565399958876
chr12	6676100	6677100	1.7817836034857648
chr12	6676200	6677200	2.004515651925782
chr12	6676300	6677300	3.1106357734353494
chr12	6676400	6677400	3.1455711209147346
chr12	6676500	6677500	2.882130442514081
chr12	6676600	6677600	3.1158128128047924
chr12	6676700	6677700	3.268537548478112
chr12	6676800	6677800	3.47534195812719
chr12	6676900	6677900	3.1344263837775665
chr12	6677000	6678000	3.5057872719976784
chr12	6677100	6678100	3.7210924398878884
chr12	6677200	6678200	3.568689986193007
chr12	6677300	6678300	3.159203532451424
chr12	6677400	6678400	3.4864037452947283
chr12	6677500	6678500	3.875767425061343
chr12	6677600	6678600	3.88588133446154
chr12	6677700	6678700	4.192203604529502
chr12	6677800	6678800	4.7651588010406885
chr12	6677900	6678900	4.6842521531148185
chr12	6678000	6679000	4.894482498850559
chr12	6678100	6679100	4.700513710807278
chr12	6678200	6679200	4.0884311611424655
chr12	6678300	6679300	2.8741097910561613
chr12	6678400	6679400	2.029400266211632
chr12	6678500	6679500	1.6912563753866603
chr12	6678600	6679600	1.8892208319841708
chr12	6678700	6679700	1.0758021117883174
chr12	6678800	6679800	0.5829975595269372
chr12	6678900	6679900	0.07385378984887042
chr12	6679000	6680000	-0.41323209665970767
chr12	6679100	6680100	0.07789267473198719
chr12	6679200	6680200	-0.5725088683830342
chr12	6679300	6680300	-0.2623080463504158
chr12	6679400	6680400	-0.3213819723871533
chr12	6679500	6680500	-0.2274311724562229
chr12	6679600	6680600	-0.13968611360937988
chr12	6679700	6680700	0.4669938242750308
chr12	6679800	6680800	1.11159500334953
chr12	6679900	6680900	1.2684324515809695
chr12	6680000	6681000	1.2743681902324495
chr12	6680100	6681100	0.9214301897527238
chr12	6680200	6681200	1.6691977377528502
chr12	6680700	6681700	2.1516060948304303
chr12	6680800	6681800	1.261014509403092
chr12	6680900	6681900	1.6158680972905608
chr12	6681000	6682000	1.7184516958139007
chr12	6681100	6682100	1.484151849719694
chr12	6681400	6682400	1.2215100477549041
chr12	6681500	6682500	1.4417181637214953
chr12	6681600	6682600	1.3154546324900285
chr12	6681700	6682700	1.1696610746869194
chr12	6681800	6682800	1.8696738281810648
chr12	6681900	6682900	1.157691591522301
chr12	6682000	6683000	0.26625777110086263
chr12	6682200	6683200	0.617365209669044
chr12	6682300	6683300	0.6434880894628916
chr12	6682400	6683400	0.5666754322752179
chr12	6683700	6684700	0.32292944746963925
chr12	6683800	6684800	0.3461879607456748
chr12	6683900	6684900	0.5113083658304728
chr12	6684000	6685000	-0.03336869884318176
chr12	6684100	6685100	-0.35276744088328943
chr12	6684200	6685200	0.11043195689566483
chr12	6684300	6685300	0.9485593824293502
chr12	6684400	6685400	1.7472206832523696
chr12	6684500	6685500	1.3266522348407197
chr12	6684600	6685600	1.2660762120876945
chr12	6684700	6685700	1.0790234833973116
chr12	6685800	6686800	-0.7256880874941244
chr12	6685900	6686900	-0.6559945189396185
chr12	6686000	6687000	-0.035138460215764805
chr12	6686100	6687100	-0.3499533784836592
chr12	6686200	6687200	0.6965851529690522
chr12	6686300	6687300	0.5755216560567005
chr12	6686400	6687400	0.8244831144171736
chr12	6686500	6687500	0.3857133376021372
chr12	6686600	6687600	0.2800377633887913
chr12	6686700	6687700	0.5361682643644905
chr12	6686800	6687800	0.8717193463586845
chr12	6686900	6687900	1.1287749155518985
chr12	6687000	6688000	1.583767592836566
chr12	6687100	6688100	1.0872299683842743
chr12	6687200	6688200	0.4358003473020925
chr12	6687300	6688300	0.4011516713904065
chr12	6687400	6688400	-0.8562642229494224
chr12	6687500	6688500	-1.3536687476208489
chr12	6687600	6688600	-1.4522845956180874
chr12	6687700	6688700	-1.345351025389104
chr12	6687800	6688800	-1.27354889360658
chr12	6687900	6688900	-1.1777046335593109
chr12	6688000	6689000	-1.7880277670209215
chr12	6688100	6689100	-1.5962700098361142
chr12	6688200	6689200	-1.4141734686304814
chr12	6688300	6689300	-1.2662948032666712
chr12	6688400	6689400	0.1791984046476559
chr12	6688500	6689500	0.5205110786742642
chr12	6688600	6689600	0.15145419039085775
chr12	6688700	6689700	0.8314209795368992
chr12	6688800	6689800	0.5199032422355584
chr12	6688900	6689900	0.10001910570193036
chr12	6689000	6690000	0.07544002951495007
chr12	6689100	6690100	0.5109099245946894
chr12	6689200	6690200	0.5948333981178909
chr12	6689300	6690300	0.463673612553007
chr12	6689400	6690400	0.00042720430804185286
chr12	6689500	6690500	0.8403250893167997
chr12	6689600	6690600	2.1744119968857314
chr12	6689700	6690700	1.9991554045804216
chr12	6689800	6690800	2.817102001760516
chr12	6689900	6690900	2.9684285628550704
chr12	6690000	6691000	3.2322189954866865
chr12	6690100	6691100	3.158856452651204
chr12	6690200	6691200	3.5398656551383625
chr12	6690300	6691300	3.2025622738350745
chr12	6690400	6691400	3.6217305100024886
chr12	6690500	6691500	3.0852739647060266
chr12	6690600	6691600	2.8655100006861653
chr12	6690700	6691700	2.5928011489900498
chr12	6690800	6691800	2.986163786049422
chr12	6690900	6691900	3.6861578343644283
chr12	6691000	6692000	3.6407036608527648
chr12	6691100	6692100	4.243262160749359
chr12	6691200	6692200	3.6439704174233762
chr12	6691300	6692300	3.8480437721509664
chr12	6691400	6692400	3.720554149757594
chr12	6691500	6692500	4.2197519898421785
chr12	6691600	6692600	4.623528781689967
chr12	6691700	6692700	4.613061771520078
chr12	6691800	6692800	4.265548274364308
chr12	6691900	6692900	3.84328828181506
chr12	6692000	6693000	3.822132904466117
chr12	6692100	6693100	3.3325825303391925
chr12	6692200	6693200	3.270235272937795
chr12	6692300	6693300	3.4641430990321003
chr12	6692400	6693400	3.1270605371662747
chr12	6692500	6693500	3.2198857718309086
chr12	6692600	6693600	2.632559518118329
chr12	6692700	6693700	2.950799971027398
chr12	6692800	6693800	3.1458530559349183
chr12	6692900	6693900	2.8196928646044035
chr12	6693000	6694000	2.8808360419382804
chr12	6693100	6694100	3.218644496942343
chr12	6693200	6694200	3.3232798457712596
chr12	6693300	6694300	3.383695160135324
chr12	6693400	6694400	3.7963813022529145
chr12	6693500	6694500	3.761669403805994
chr12	6693600	6694600	4.359645819078271
chr12	6693700	6694700	4.257316648359918
chr12	6693800	6694800	4.468267598721732
chr12	6693900	6694900	5.3953360218013815
chr12	6694000	6695000	6.059529981181246
chr12	6694100	6695100	6.1373226836479615
chr12	6694200	6695200	5.536545082129542
chr12	6694300	6695300	5.6490567888508405
chr12	6694400	6695400	5.6927526731700375
chr12	6694500	6695500	6.1035616070011605
chr12	6694600	6695600	6.133024443923322
chr12	6694700	6695700	6.337709730336265
chr12	6694800	6695800	5.855210482965955
chr12	6694900	6695900	5.148498574496423
chr12	6695000	6696000	4.224455976277426
chr12	6695100	6696100	3.6362345759300823
chr12	6695200	6696200	4.353576836888147
chr12	6695300	6696300	4.7259612717689246
chr12	6695400	6696400	4.652379951414745
chr12	6695500	6696500	4.303217117245056
chr12	6695600	6696600	4.366181230282768
chr12	6695700	6696700	4.3000618356395215
chr12	6695800	6696800	4.21150974011672
chr12	6695900	6696900	4.418622512287959
chr12	6696000	6697000	4.0300807923736865
chr12	6696100	6697100	4.078799283514537
chr12	6696200	6697200	3.5710842267726672
chr12	6696300	6697300	3.423802301077781
chr12	6696400	6697400	3.4919552702998367
chr12	6696500	6697500	3.9405555268123664
chr12	6696600	6697600	4.289300603771647
chr12	6696700	6697700	5.140887298540597
chr12	6696800	6697800	6.205742916798839
chr12	6696900	6697900	6.241726774871749
chr12	6697000	6698000	6.858361197619378
chr12	6697100	6698100	7.349376846586138
chr12	6697200	6698200	8.159892283087231
chr12	6697300	6698300	8.36893433094019
chr12	6697400	6698400	8.67455537508314
chr12	6697500	6698500	7.677373568496388
chr12	6698600	6699600	2.3078652113153932
chr12	6698700	6699700	2.318480594024882
chr12	6698800	6699800	1.6546299427125433
chr12	6698900	6699900	2.010392883596996
chr12	6699000	6700000	1.9647446582131707
chr12	6699100	6700100	1.4309954019449305
chr12	6699200	6700200	1.5358617067554203
chr12	6699300	6700300	1.729189898080682
chr12	6699400	6700400	2.5629937983618456
chr12	6699500	6700500	2.524797577927896
chr12	6699600	6700600	3.7901719293494334
chr12	6699700	6700700	4.716198627165842
chr12	6699800	6700800	5.348705945944332
chr12	6699900	6700900	5.539812715651912
chr12	6700000	6701000	5.517006023979079
chr12	6700100	6701100	5.4672838139356195
chr12	6700200	6701200	5.330825325343881
chr12	6700300	6701300	5.267324385969277
chr12	6700400	6701400	4.721019340265928
chr12	6700500	6701500	5.16632996684484
chr12	6700600	6701600	4.305091702805791
chr12	6700700	6701700	3.8400288881118168
chr12	6700800	6701800	3.5125447872888067
chr12	6700900	6701900	3.808876285940812
chr12	6701000	6702000	4.160806840408634
chr12	6701100	6702100	4.270525529441169
chr12	6701200	6702200	4.040240699775967
chr12	6701300	6702300	3.6705759168860332
chr12	6701400	6702400	3.5395811527577536
chr12	6701500	6702500	3.0028818913161017
chr12	6701600	6702600	3.119346277123104
chr12	6701700	6702700	2.746827175307327
chr12	6702800	6703800	2.136540336803666
chr12	6702900	6703900	2.7597151258317645
chr12	6703000	6704000	1.8962452442277278
chr12	6703100	6704100	1.2350057773660994
chr12	6703200	6704200	1.5664210252202562
chr12	6703300	6704300	1.6179414182460463
chr12	6703400	6704400	1.0373870941911032
chr12	6703600	6704600	0.8509624508395337
chr12	6703800	6704800	0.36776447303306936
chr12	6707700	6708700	-1.9899607154262344
chr12	6707800	6708800	-2.84485448107826
chr12	6707900	6708900	-3.0072260290410413
chr12	6708000	6709000	-3.6156981005253903
chr12	6708100	6709100	-2.744617880205625
chr12	6708200	6709200	-3.2078934451643635
chr12	6708300	6709300	-6.24584831857725
chr12	6708400	6709400	-8.940106900082421
chr12	6712100	6713100	1.4351745177600048
chr12	6713600	6714600	1.3987041839484953
chr12	6713700	6714700	0.7523846621690502
chr12	6713800	6714800	0.8333982211458975
chr12	6713900	6714900	-0.15561097150087236
chr12	6714000	6715000	-0.5147256151276843
chr12	6714100	6715100	-1.3690994358530642
chr12	6714200	6715200	-1.7358656907684469
chr12	6714300	6715300	-1.5480944516933837
chr12	6714400	6715400	-1.5986488732649693
chr12	6715300	6716300	-9.011050248683537
chr12	6719800	6720800	2.1983634676059824
chr12	6719900	6720900	1.809724810230636
chr12	6720000	6721000	2.030725985449533
chr12	6720100	6721100	1.0188754006879714
chr12	6720200	6721200	1.352273594951922
chr12	6720300	6721300	1.7290755889356482
chr12	6720400	6721400	1.7188139652137249
chr12	6722700	6723700	2.004255197069181
chr12	6722800	6723800	2.1082229241915518
chr12	6722900	6723900	2.2193330674040954
chr12	6723000	6724000	2.657772143587068
chr12	6723100	6724100	2.2833648535546534
chr12	6723200	6724200	2.6335181816939404
chr12	6723300	6724300	2.5906324094993263
chr12	6723400	6724400	2.4864547748437897
chr12	6723500	6724500	2.313310581888535
chr12	6723600	6724600	2.5516291308246704
chr12	6723700	6724700	3.1345775999495338
chr12	6723800	6724800	3.281333387669932
chr12	6723900	6724900	3.20213416837778
chr12	6724000	6725000	1.2800382446979215
chr12	6724100	6725100	1.2215645122372971
chr12	6724200	6725200	0.9750370422323352
chr12	6724300	6725300	1.237930385543487
chr12	6724400	6725400	1.1098689131848902
chr12	6724500	6725500	0.1739345904817203
chr12	6724600	6725600	-0.18993550829659656
chr12	6724700	6725700	-0.7875409578071086
chr12	6724800	6725800	-1.2941701790605984
chr12	6724900	6725900	-1.3773552797970168
chr12	6725000	6726000	-1.2841610593678443
chr12	6725100	6726100	-0.8535051115887047
chr12	6725200	6726200	-0.9418972347235752
chr12	6725300	6726300	-0.7538538492498272
chr12	6725400	6726400	-0.5950562647078458
chr12	6727400	6728400	2.7045186654424502
chr12	6727500	6728500	2.340871224191922
chr12	6727600	6728600	1.7780870387760321
chr12	6727700	6728700	2.399499257145417
chr12	6727800	6728800	2.434683786583822
chr12	6727900	6728900	2.5956089686236656
chr12	6728000	6729000	2.095709828490786
chr12	6728100	6729100	1.6574281634232118
chr12	6728200	6729200	1.8811024601381592
chr12	6728300	6729300	2.267691961221256
chr12	6728400	6729400	3.5732908317660024
chr12	6728500	6729500	4.495755816265041
chr12	6728600	6729600	5.444945599280461
chr12	6728700	6729700	4.967917719697566
chr12	6728800	6729800	5.0445525229237225
chr12	6728900	6729900	4.683794943082936
chr12	6729000	6730000	4.231741208347237
chr12	6729100	6730100	3.9559471250262797
chr12	6729200	6730200	3.8002093634921623
chr12	6729300	6730300	2.907549874733653
chr12	6729400	6730400	1.1623454056175824
chr12	6729500	6730500	1.1628107267541323
chr12	6729600	6730600	0.619290771697717
chr12	6729700	6730700	1.0111557952977512
chr12	6729800	6730800	1.3818656195329762
chr12	6729900	6730900	1.6233300066705112
chr12	6730000	6731000	1.3732933357479247
chr12	6730100	6731100	2.3679471077061076
chr12	6730200	6731200	2.360992868245054
chr12	6730300	6731300	2.8633841218994265
chr12	6730400	6731400	3.5687126433961645
chr12	6730500	6731500	2.618783236608296
chr12	6730600	6731600	2.4256870588524952
chr12	6730700	6731700	2.762286472065413
chr12	6730800	6731800	2.1152610842018515
chr12	6730900	6731900	1.6043476426712948
chr12	6731000	6732000	2.060168250348548
chr12	6731100	6732100	1.18884942646575
chr12	6731200	6732200	1.155763759524181
chr12	6731300	6732300	0.5863254371069356
chr12	6731400	6732400	0.4005050510601417
chr12	6731500	6732500	-0.14506115007875814
chr12	6733500	6734500	1.7633727849905008
chr12	6733600	6734600	1.5531865196239931
chr12	6733700	6734700	1.0533488088605079
chr12	6733800	6734800	1.4378774552033642
chr12	6733900	6734900	1.3954048771956429
chr12	6734000	6735000	1.3128376667685249
chr12	6734100	6735100	1.0691489491490531
chr12	6734200	6735200	1.1265825715236857
chr12	6734300	6735300	1.1674464984677977
chr12	6734400	6735400	0.971200309317103
chr12	6734500	6735500	1.3133465331455088
chr12	6734600	6735600	1.5075416587658377
chr12	6734700	6735700	1.8650847636483041
chr12	6734800	6735800	1.6245756144618675
chr12	6734900	6735900	1.8017656221570069
chr12	6735000	6736000	1.5754028401439681
chr12	6735100	6736100	1.4825922016532145
chr12	6735200	6736200	1.3941589218137782
chr12	6735300	6736300	0.9187309147072258
chr12	6735400	6736400	0.6935185825924891
chr12	6735500	6736500	1.047271645549639
chr12	6735600	6736600	1.0501769255666114
chr12	6735700	6736700	1.8809086224239289
chr12	6735800	6736800	1.3774019488559868
chr12	6736900	6737900	1.31227337546499
chr12	6737000	6738000	0.8975834379088486
chr12	6737100	6738100	0.9155027194096814
chr12	6737200	6738200	1.1125072295922152
chr12	6737300	6738300	1.6412592538485642
chr12	6737400	6738400	1.3146748184411905
chr12	6737500	6738500	1.7393702032299907
chr12	6737600	6738600	1.2488783382842683
chr12	6737700	6738700	1.4672892041589811
chr12	6740700	6741700	2.204190399953484
chr12	6740800	6741800	2.3481372924153128
chr12	6741000	6742000	2.93628244041549
chr12	6741100	6742100	2.7875857075015555
chr12	6741200	6742200	2.9850231644965337
chr12	6741300	6742300	3.1128243734696017
chr12	6741400	6742400	2.6499321760323946
chr12	6741500	6742500	2.676074990353153
chr12	6741600	6742600	2.7910269964116385
chr12	6741700	6742700	3.2823908202441308
chr12	6741800	6742800	2.953391764137397
chr12	6741900	6742900	2.775557605981859
chr12	6742000	6743000	2.3076853019410946
chr12	6742100	6743100	2.221941827142833
chr12	6742200	6743200	2.0790381692153552
chr12	6742300	6743300	1.9683017986423368
chr12	6742400	6743400	2.3960315125582365
chr12	6742500	6743500	2.1573288263659145
chr12	6742600	6743600	1.9529522747283088
chr12	6742700	6743700	1.6684496440683925
chr12	6742800	6743800	1.242553606954983
chr12	6742900	6743900	1.090629787255634
chr12	6743000	6744000	1.0055058281669498
chr12	6743100	6744100	0.8607954838308948
chr12	6743200	6744200	0.932861625649628
chr12	6743300	6744300	0.996413043303854
chr12	6743400	6744400	0.7238712434208461
chr12	6743500	6744500	0.3487103413149643
chr12	6743600	6744600	0.24891511517786202
chr12	6743700	6744700	0.09569626673625366
chr12	6743800	6744800	1.1149644507892889
chr12	6743900	6744900	1.1648509753490128
chr12	6744000	6745000	1.962323218088389
chr12	6744100	6745100	2.0275656299358484
chr12	6744200	6745200	2.074038837298426
chr12	6744300	6745300	1.8702937547433731
chr12	6744400	6745400	2.169383907718836
chr12	6744500	6745500	2.355681846250356
chr12	6744600	6745600	2.319471910542944
chr12	6744700	6745700	2.707240662941119
chr12	6744800	6745800	2.479346013147481
chr12	6744900	6745900	2.3852040226415725
chr12	6745000	6746000	1.5871969907183898
chr12	6745100	6746100	1.293365891869124
chr12	6745200	6746200	1.5151892491088488
chr12	6745300	6746300	1.5888330075746009
chr12	6745400	6746400	0.9875398666435198
chr12	6745500	6746500	0.7192756824219156
chr12	6745600	6746600	1.152166105930759
chr12	6745700	6746700	0.6646062652737258
chr12	6745800	6746800	0.3415687514676345
chr12	6745900	6746900	0.27307000869634274
chr12	6746000	6747000	0.8200373624288071
chr12	6746100	6747100	1.4975275778107344
chr12	6746200	6747200	0.8365763480095242
chr12	6746300	6747300	1.2168910187332616
chr12	6746400	6747400	1.7939786149342576
chr12	6746500	6747500	2.078487578373912
chr12	6746600	6747600	2.112910418279049
chr12	6746700	6747700	2.3187374254113826
chr12	6746800	6747800	2.200993477287619
chr12	6746900	6747900	3.0627733278830767
chr12	6747000	6748000	2.8314518329691953
chr12	6747100	6748100	2.1748337529868103
chr12	6747200	6748200	2.490715998101092
chr12	6747300	6748300	2.3525939104885225
chr12	6747400	6748400	1.58871288306272
chr12	6747500	6748500	1.4448791587790957
chr12	6747600	6748600	0.9863580343955564
chr12	6747700	6748700	0.8704677665856267
chr12	6747800	6748800	2.030240765041568
chr12	6747900	6748900	2.8486282108820014
chr12	6748000	6749000	4.5679534096294
chr12	6748100	6749100	5.459345440569758
chr12	6748200	6749200	5.215160339019576
chr12	6748300	6749300	4.934364882969559
chr12	6748400	6749400	6.052187050787661
chr12	6748500	6749500	5.999580400182524
chr12	6748600	6749600	6.6799641089694735
chr12	6748700	6749700	6.823897901645192
chr12	6748800	6749800	5.9677328448981655
chr12	6748900	6749900	5.6931812144842935
chr12	6749000	6750000	5.335660736129814
chr12	6749100	6750100	5.4775440980991
chr12	6749200	6750200	6.417168996560299
chr12	6749300	6750300	7.128735385199668
chr12	6749400	6750400	6.884553544729629
chr12	6749500	6750500	7.089840025411784
chr12	6749600	6750600	6.8267770974622906
chr12	6749700	6750700	7.270310279825781
chr12	6749800	6750800	7.171531992971138
chr12	6749900	6750900	6.069713728999625
chr12	6750000	6751000	5.341681504742539
chr12	6750100	6751100	4.428640160801352
chr12	6750200	6751200	3.4856632977789728
chr12	6750300	6751300	2.787415557536052
chr12	6750400	6751400	2.8824995975093004
chr12	6750500	6751500	3.0908914391793187
chr12	6750600	6751600	3.0205764606690013
chr12	6750700	6751700	2.0099969361913312
chr12	6750800	6751800	1.3454193263240977
chr12	6750900	6751900	1.8457194483628716
chr12	6751000	6752000	2.019191571344909
chr12	6751100	6752100	2.9607119876106864
chr12	6751200	6752200	2.6625410158351435
chr12	6751300	6752300	3.0613649594479537
chr12	6751400	6752400	2.9004576787935776
chr12	6751500	6752500	2.7779949733558658
chr12	6751600	6752600	2.5349395879249648
chr12	6751700	6752700	3.1842455654601256
chr12	6751800	6752800	4.338985498650788
chr12	6751900	6752900	4.534861313309004
chr12	6752000	6753000	4.555741574189761
chr12	6752100	6753100	4.30695594719636
chr12	6752200	6753200	4.804036588028378
chr12	6752300	6753300	4.332801382100892
chr12	6752400	6753400	3.7119363763778632
chr12	6752500	6753500	3.0563860322888496
chr12	6752600	6753600	3.0298151569432226
chr12	6752700	6753700	2.031061687466925
chr12	6752800	6753800	2.4194532497018746
chr12	6752900	6753900	2.073048929220782
chr12	6753000	6754000	2.50668691263608
chr12	6753100	6754100	2.0302084810265573
chr12	6753200	6754200	1.4745243253743032
chr12	6753300	6754300	1.1012714809382838
chr12	6753400	6754400	1.0768370198600192
chr12	6753500	6754500	1.1367541322672328
chr12	6753600	6754600	1.063205628603904
chr12	6753700	6754700	2.476682260386358
chr12	6753800	6754800	1.4897730860659333
chr12	6753900	6754900	2.395649108992035
chr12	6754000	6755000	1.9852677299939463
chr12	6754100	6755100	2.3081243412441443
chr12	6754200	6755200	2.400704200568552
chr12	6754300	6755300	2.1471153123285065
chr12	6754400	6755400	2.1555488706491035
chr12	6754500	6755500	2.1831105213842896
chr12	6754600	6755600	2.4812856764573543
chr12	6754700	6755700	2.336368560875677
chr12	6754800	6755800	2.552416400234556
chr12	6754900	6755900	2.3092210726750286
chr12	6755000	6756000	2.1410976871658427
chr12	6755100	6756100	1.7947723654858536
chr12	6756900	6757900	3.866262453084781
chr12	6757000	6758000	3.9619858278488254
chr12	6757100	6758100	3.669243539322838
chr12	6757200	6758200	2.4478308823865067
chr12	6757300	6758300	1.7056599999181057
chr12	6757400	6758400	2.3309626792920817
chr12	6757500	6758500	2.106451262368396
chr12	6757600	6758600	2.0036712509417787
chr12	6757700	6758700	1.7553183743401002
chr12	6757800	6758800	2.504644528378006
chr12	6757900	6758900	1.7087127999586018
chr12	6758000	6759000	1.490264665211711
chr12	6758100	6759100	1.4276961993339887
chr12	6758200	6759200	2.1451580072066285
chr12	6758300	6759300	2.6974585996820744
chr12	6758400	6759400	2.7471784177217664
chr12	6758500	6759500	2.5079826108052985
chr12	6758600	6759600	2.2093214337115423
chr12	6759600	6760600	2.615391177704073
chr12	6759700	6760700	2.4859647424317184
chr12	6759800	6760800	2.0101764687297363
chr12	6759900	6760900	1.5089073828417212
chr12	6760000	6761000	2.0382306698871204
chr12	6760100	6761100	2.6211515305365847
chr12	6761200	6762200	2.9533282768329565
chr12	6761900	6762900	2.791605762882238
chr12	6762000	6763000	2.957176098655591
chr12	6762100	6763100	2.7909834839976835
chr12	6762200	6763200	3.0859991229837322
chr12	6762300	6763300	3.7520024536528953
chr12	6762400	6763400	4.0235342799801606
chr12	6762500	6763500	3.26587431827322
chr12	6762600	6763600	3.033088462439076
chr12	6762700	6763700	2.8154252649967653
chr12	6762800	6763800	2.2373200025045747
chr12	6762900	6763900	2.144021979594953
chr12	6763000	6764000	2.4666480083019047
chr12	6763100	6764100	2.942554970996325
chr12	6763200	6764200	2.7539636540531336
chr12	6763300	6764300	2.198791188780421
chr12	6763400	6764400	2.426774429496808
chr12	6763500	6764500	2.4953463346158267
chr12	6763600	6764600	2.5451122890492046
chr12	6763700	6764700	2.7294601752360346
chr12	6764700	6765700	3.947042399849696
chr12	6764800	6765800	4.233252596574115
chr12	6764900	6765900	4.587233892701393
chr12	6765000	6766000	4.657732033232892
chr12	6765100	6766100	4.9423623836225214
chr12	6765200	6766200	4.115104521171993
chr12	6765300	6766300	3.6746881847379727
chr12	6765400	6766400	2.1604376465414994
chr12	6765500	6766500	2.44153977346112
chr12	6765600	6766600	3.112774368709585
chr12	6765700	6766700	3.2758542022254744
chr12	6765800	6766800	2.74924805799534
chr12	6766100	6767100	1.9966624375012376
chr12	6766200	6767200	2.397109037289752
chr12	6766300	6767300	2.258963663903215
chr12	6767700	6768700	2.994109635657012
chr12	6767800	6768800	2.5307129151612124
chr12	6767900	6768900	2.1157953473325533
chr12	6768000	6769000	2.3732011257917534
chr12	6768100	6769100	1.5011065796243053
chr12	6768200	6769200	0.9063636845143618
chr12	6768300	6769300	0.7632990094073557
chr12	6768400	6769400	0.4654431940166139
chr12	6768500	6769500	1.0051375513830676
chr12	6768600	6769600	1.7496939896676569
chr12	6768700	6769700	2.0344880895094533
chr12	6768800	6769800	2.285427206756905
chr12	6768900	6769900	2.6368460234068114
chr12	6769000	6770000	3.2207839087962555
chr12	6769100	6770100	3.879100791202616
chr12	6769200	6770200	4.330577455377124
chr12	6769300	6770300	5.308977511904379
chr12	6769400	6770400	5.917899470414149
chr12	6769500	6770500	6.3677986563210025
chr12	6769600	6770600	6.768055836326357
chr12	6769700	6770700	7.0615449837350575
chr12	6769800	6770800	7.242237987512567
chr12	6769900	6770900	7.548417023714182
chr12	6770000	6771000	7.30111687786925
chr12	6770100	6771100	6.765526657701591
chr12	6770200	6771200	6.656833774104849
chr12	6770300	6771300	5.7982014083233135
chr12	6770400	6771400	5.546429527957076
chr12	6770500	6771500	5.1788178940618685
chr12	6770600	6771600	5.435974703061705
chr12	6770700	6771700	4.890720855630178
chr12	6770800	6771800	4.256091144058572
chr12	6770900	6771900	3.421477796461964
chr12	6771000	6772000	3.2771904702088452
chr12	6771100	6772100	3.0452278427950925
chr12	6771200	6772200	2.7887375833027224
chr12	6771300	6772300	3.1044419794393936
chr12	6771400	6772400	3.0063507324493406
chr12	6771500	6772500	3.1951110329772554
chr12	6771600	6772600	2.816223069555527
chr12	6771700	6772700	2.8920864217042235
chr12	6772700	6773700	5.027327678544565
chr12	6772800	6773800	5.693855556885056
chr12	6772900	6773900	5.68496587969237
chr12	6773000	6774000	5.471393724421495
chr12	6773100	6774100	4.987167857931468
chr12	6773200	6774200	4.084172304647668
chr12	6773300	6774300	3.095820051376528
chr12	6774000	6775000	0.4903824155434557
chr12	6774100	6775100	0.8603364239356969
chr12	6774200	6775200	1.2013675590789612
chr12	6774300	6775300	1.1890244466928894
chr12	6774400	6775400	2.084268147813193
chr12	6774500	6775500	2.485880198013406
chr12	6774600	6775600	2.5761721314776533
chr12	6774700	6775700	2.2934218360279
chr12	6774800	6775800	1.8600785798249009
chr12	6774900	6775900	1.3382732922146896
chr12	6775000	6776000	1.5840329876046664
chr12	6775100	6776100	1.335768777651008
chr12	6775600	6776600	2.353342289228299
chr12	6775700	6776700	2.9358527576655846
chr12	6775800	6776800	3.4703199988232285
chr12	6775900	6776900	3.3386596828102464
chr12	6776000	6777000	3.71253313861346
chr12	6776100	6777100	3.241992793999707
chr12	6776200	6777200	2.8096795946557522
chr12	6776300	6777300	2.46389361762231
chr12	6776400	6777400	2.5656260651689817
chr12	6776500	6777500	2.9148919314739983
chr12	6776600	6777600	3.037243638224073
chr12	6776700	6777700	2.6786221442822837
chr12	6776800	6777800	2.8711231732024767
chr12	6776900	6777900	3.0565029315676213
chr12	6777000	6778000	2.897036612479604
chr12	6777100	6778100	3.1866441333487794
chr12	6777200	6778200	3.443840705439773
chr12	6777300	6778300	3.3861495018303596
chr12	6777400	6778400	3.2408903209771465
chr12	6777500	6778500	3.335109045118513
chr12	6777600	6778600	3.3881800531747195
chr12	6777700	6778700	3.9342103633277774
chr12	6777800	6778800	3.0417569218977736
chr12	6777900	6778900	2.6693701943973087
chr12	6778000	6779000	2.54715001193023
chr12	6778100	6779100	2.575455917332474
chr12	6778200	6779200	2.4852787028650134
chr12	6778300	6779300	2.256947984236981
chr12	6778400	6779400	2.068172021066577
chr12	6778500	6779500	1.1804560156846198
chr12	6779300	6780300	2.1561705692649302
chr12	6779400	6780400	2.1665569718975983
chr12	6779500	6780500	2.091702868017289
chr12	6779600	6780600	2.0963593048902704
chr12	6779700	6780700	2.158655982834865
chr12	6779800	6780800	2.113468233630923
chr12	6779900	6780900	2.476317455729051
chr12	6780000	6781000	1.7054173895656584
chr12	6781100	6782100	1.5798860071389076
chr12	6781200	6782200	1.4147245556029957
chr12	6781300	6782300	1.425293374807321
chr12	6781400	6782400	1.5023624218333336
chr12	6781500	6782500	1.4644922467996022
chr12	6781600	6782600	1.3997154189336585
chr12	6783000	6784000	-0.1464471551691166
chr12	6783100	6784100	-0.22298327863873801
chr12	6783200	6784200	-0.12609178594596565
chr12	6783300	6784300	0.11809184634479256
chr12	6783400	6784400	0.2882377193014414
chr12	6783500	6784500	0.15958214601380927
chr12	6783600	6784600	-0.08985823966236069
chr12	6783700	6784700	0.640590529109426
chr12	6783800	6784800	1.4077861066713877
chr12	6783900	6784900	1.670124525178144
chr12	6784000	6785000	1.2880226533394579
chr12	6784100	6785100	1.5888517864381049
chr12	6784200	6785200	1.3634477964102685
chr12	6784300	6785300	1.0691613186357805
chr12	6784400	6785400	0.8209345819428878
chr12	6784500	6785500	1.6323023044881462
chr12	6784600	6785600	2.0254075142283448
chr12	6784700	6785700	2.164044750508935
chr12	6784800	6785800	1.8122621137888528
chr12	6784900	6785900	1.7032310726249162
chr12	6785000	6786000	1.0725793992032184
chr12	6786200	6787200	0.7280466913510736
chr12	6786300	6787300	0.8068197602779417
chr12	6786400	6787400	0.21579537089370726
chr12	6786500	6787500	0.8150002112074459
chr12	6786600	6787600	1.5080950720796658
chr12	6786700	6787700	2.470332274453113
chr12	6786800	6787800	2.315162061528437
chr12	6786900	6787900	2.3261431879934253
chr12	6788200	6789200	1.552033442472711
chr12	6788300	6789300	1.852020223717896
chr12	6788400	6789400	1.7423585183910324
chr12	6788500	6789500	1.3737114095601324
chr12	6788600	6789600	1.3116563564123287
chr12	6788700	6789700	1.5771527658683062
chr12	6788800	6789800	1.3282953317393194
chr12	6791300	6792300	2.7448747954989563
chr12	6791400	6792400	3.28743451611294
chr12	6791500	6792500	3.3360666938732826
chr12	6791600	6792600	3.4444812182554245
chr12	6791700	6792700	3.9949953324351317
chr12	6791800	6792800	3.9428800501305163
chr12	6791900	6792900	4.214105331246627
chr12	6792000	6793000	4.112767143832242
chr12	6792100	6793100	3.8107035636770963
chr12	6792200	6793200	3.9356084189259684
chr12	6792300	6793300	3.6991492936568062
chr12	6792400	6793400	3.213724180886865
chr12	6792500	6793500	3.0843796533466823
chr12	6792600	6793600	3.2422436461034843
chr12	6792700	6793700	2.9684762619994225
chr12	6792800	6793800	3.20085618553518
chr12	6792900	6793900	2.7467925920400806
chr12	6793000	6794000	2.440666809830617
chr12	6793100	6794100	2.567387106536516
chr12	6794900	6795900	2.1192588130250343
chr12	6795000	6796000	2.6841194572283547
chr12	6795100	6796100	2.754889216268086
chr12	6795200	6796200	2.2934017680058405
chr12	6795300	6796300	2.140388090142232
chr12	6795400	6796400	1.6667154578792234
chr12	6795500	6796500	1.2012866656423336
chr12	6795600	6796600	1.072959713934906
chr12	6795700	6796700	2.3537807610971933
chr12	6795800	6796800	2.7391292893844694
chr12	6795900	6796900	2.2294645037149903
chr12	6796000	6797000	1.7006480814121028
chr12	6796100	6797100	1.9153907551473848
chr12	6796200	6797200	2.229872744758907
chr12	6796300	6797300	2.6162467964064207
chr12	6796400	6797400	2.641203016422442
chr12	6796500	6797500	2.4984730873298044
chr12	6796600	6797600	2.4707759466225943
chr12	6796700	6797700	2.132758073974288
chr12	6796800	6797800	1.983586428006936
chr12	6796900	6797900	2.447382283904107
chr12	6797000	6798000	1.8673565666715384
chr12	6797100	6798100	1.338551245319778
chr12	6797200	6798200	0.8802093715263998
chr12	6798500	6799500	1.9293679249129847
chr12	6798600	6799600	1.6110275474366291
chr12	6798700	6799700	2.0464184700606523
chr12	6798800	6799800	2.5314380118336715
chr12	6798900	6799900	2.0701096467518405
chr12	6799000	6800000	1.3903157742448966
chr12	6799100	6800100	1.4957508301693705
chr12	6799200	6800200	1.7888299082477568
chr12	6799300	6800300	1.9072092724024767
chr12	6799400	6800400	1.9447949740472328
chr12	6799500	6800500	1.9712319861589127
chr12	6799600	6800600	2.4609752332974466
chr12	6799700	6800700	2.2511582992669736
chr12	6799800	6800800	2.0628480581436746
chr12	6799900	6800900	2.250909958920716
chr12	6800000	6801000	2.2436972126600123
chr12	6800100	6801100	1.9675736534324444
chr12	6800200	6801200	2.0188088976638614
chr12	6800300	6801300	1.9436869674241248
chr12	6800400	6801400	1.4685350560419173
chr12	6802400	6803400	-0.5277008628549923
chr12	6805600	6806600	2.568700025153801
chr12	6805700	6806700	2.1081369077057737
chr12	6805800	6806800	2.271446402127963
chr12	6805900	6806900	2.176206926452102
chr12	6806000	6807000	2.1850970146363515
chr12	6806100	6807100	1.698642735814442
chr12	6806200	6807200	1.5130955737894531
chr12	6806300	6807300	0.8351210573907905
chr12	6806400	6807400	0.6286986181717336
chr12	6806500	6807500	0.941748969559282
chr12	6806600	6807600	0.2661770078257577
chr12	6806700	6807700	0.5452068694827101
chr12	6806800	6807800	0.13376409355094998
chr12	6806900	6807900	0.09944322336970764
chr12	6807000	6808000	0.11373179851468163
chr12	6808500	6809500	2.1325331281282343
chr12	6808600	6809600	1.9385418056543517
chr12	6808700	6809700	1.6466349533352342
chr12	6808800	6809800	1.2393930145283705
chr12	6808900	6809900	1.575255175602691
chr12	6811600	6812600	2.4530779907254656
chr12	6811700	6812700	2.581276562355101
chr12	6811800	6812800	2.8510945043296374
chr12	6811900	6812900	3.117931577350752
chr12	6812000	6813000	3.006776654056081
chr12	6812100	6813100	3.05897692811244
chr12	6812200	6813200	2.7740587649463904
chr12	6812300	6813300	2.5655351665331967
chr12	6812400	6813400	2.3356484799144765
chr12	6812500	6813500	2.326163588707769
chr12	6812600	6813600	2.7722505106971336
chr12	6812700	6813700	2.343924291295129
chr12	6812800	6813800	1.5864959411553874
chr12	6812900	6813900	1.1747375270929579
chr12	6813000	6814000	0.8349535558232316
chr12	6813100	6814100	1.601613545090747
chr12	6813200	6814200	1.182911816406141
chr12	6813300	6814300	1.3740863033809223
chr12	6813400	6814400	1.3234086326791246
chr12	6813500	6814500	1.5004423615013516
chr12	6813600	6814600	1.7157196210968706
chr12	6813700	6814700	1.963233197404175
chr12	6813800	6814800	2.192149963991262
chr12	6813900	6814900	2.633521049371857
chr12	6814000	6815000	3.3843080562318986
chr12	6814100	6815100	2.3349098021753787
chr12	6814200	6815200	2.666997651023701
chr12	6814300	6815300	2.4692117576245485
chr12	6814400	6815400	2.5313974387558145
chr12	6814500	6815500	1.921688307467076
chr12	6814600	6815600	0.835232068932461
chr12	6814700	6815700	0.9389075837042412
chr12	6814800	6815800	1.268112036687645
chr12	6814900	6815900	1.6825043119698644
chr12	6815000	6816000	1.6223997009131734
chr12	6815100	6816100	2.2012465295429857
chr12	6815200	6816200	3.0749009228969237
chr12	6815300	6816300	3.9366632169141664
chr12	6815400	6816400	4.13298233744739
chr12	6815500	6816500	4.986491391959309
chr12	6815600	6816600	5.773411468407256
chr12	6815700	6816700	6.029006476132202
chr12	6815800	6816800	5.269390235539964
chr12	6815900	6816900	5.0461173929027385
chr12	6816000	6817000	4.935164746167601
chr12	6816100	6817100	4.6919305467905215
chr12	6816200	6817200	4.351148514956525
chr12	6816300	6817300	3.8253033302348087
chr12	6816400	6817400	3.8098058713342766
chr12	6816500	6817500	3.2024389149315065
chr12	6816600	6817600	2.7915695674613263
chr12	6816700	6817700	1.9779762220710004
chr12	6816800	6817800	2.9843678092376207
chr12	6816900	6817900	2.849646293769724
chr12	6817000	6818000	2.6350253748304024
chr12	6817100	6818100	3.137524602408689
chr12	6817200	6818200	3.0811222650426053
chr12	6817300	6818300	2.254759013551523
chr12	6817400	6818400	2.0167539125820517
chr12	6817500	6818500	2.550307836570314
chr12	6817600	6818600	2.7008558189194347
chr12	6817700	6818700	3.7407945476706113
chr12	6817800	6818800	3.865519924224509
chr12	6817900	6818900	4.422916161118568
chr12	6818000	6819000	4.989879583013053
chr12	6819000	6820000	3.967932202658707
chr12	6819100	6820100	4.044801544495142
chr12	6819200	6820200	3.9755346196440313
chr12	6819300	6820300	3.8551745415392618
chr12	6819400	6820400	3.3505226395989216
chr12	6819500	6820500	3.103439037014424
chr12	6819600	6820600	3.742558606906103
chr12	6819700	6820700	3.4398080960121917
chr12	6819800	6820800	3.7416550405151368
chr12	6819900	6820900	3.7657598494333833
chr12	6820000	6821000	3.375895311737466
chr12	6820100	6821100	2.9157197801531427
chr12	6820200	6821200	2.316353233963345
chr12	6820300	6821300	2.2364768789186087
chr12	6820400	6821400	2.1179843114576897
chr12	6821700	6822700	5.226103900278946
chr12	6821800	6822800	5.036528244731579
chr12	6821900	6822900	4.750350131052353
chr12	6822000	6823000	4.204375317517386
chr12	6822100	6823100	4.270426722409076
chr12	6822200	6823200	4.184734279348948
chr12	6822300	6823300	3.9198105460175037
chr12	6822400	6823400	3.2411725451794164
chr12	6822500	6823500	2.5442886061466834
chr12	6823400	6824400	7.416759603567972
chr12	6823500	6824500	8.755997107872625
chr12	6823600	6824600	9.588421814035538
chr12	6824300	6825300	8.618780993591868
chr12	6824400	6825400	7.356992502961853
chr12	6824500	6825500	6.1979203065470845
chr12	6824600	6825600	5.4403476129170505
chr12	6824700	6825700	4.176157338114747
chr12	6824800	6825800	2.473285948173604
chr12	6824900	6825900	1.7948836204530918
chr12	6825000	6826000	0.6394197311073799
chr12	6825100	6826100	0.3865223772208383
chr12	6825200	6826200	0.24711307755570397
chr12	6825300	6826300	1.0502797843907488
chr12	6825400	6826400	0.742024893103667
chr12	6825500	6826500	0.5241063342258905
chr12	6825600	6826600	1.013760975773227
chr12	6825700	6826700	1.1495621963084208
chr12	6825800	6826800	1.9142345303006287
chr12	6825900	6826900	2.1837096471235378
chr12	6826000	6827000	2.785964477490594
chr12	6826100	6827100	3.0446991471780382
chr12	6826200	6827200	2.5108360877545337
chr12	6826300	6827300	1.4664265577129547
chr12	6826400	6827400	1.7404026862382782
chr12	6828300	6829300	7.997985092353617
chr12	6828400	6829400	8.359728569473416
chr12	6828500	6829500	7.998150679947803
chr12	6828600	6829600	7.816381344499892
chr12	6828700	6829700	7.472182473429407
chr12	6828800	6829800	6.799143586304884
chr12	6828900	6829900	5.771679436816423
chr12	6829000	6830000	5.0942751264655275
chr12	6829100	6830100	4.464548076705002
chr12	6829200	6830200	3.423634605387893
chr12	6829300	6830300	2.881045149482256
chr12	6829400	6830400	2.2957074561590174
chr12	6829500	6830500	2.479578145684933
chr12	6829600	6830600	2.205470041191574
chr12	6829700	6830700	1.928303946318268
chr12	6829800	6830800	0.999363948738328
chr12	6829900	6830900	0.9933804426125872
chr12	6830000	6831000	0.7727124698055802
chr12	6830100	6831100	0.7689556152288236
chr12	6830200	6831200	1.0060720259047855
chr12	6830300	6831300	1.1033238806272734
chr12	6830400	6831400	1.5760023872818432
chr12	6830500	6831500	1.4423390727090404
chr12	6830600	6831600	1.87200284688148
chr12	6830700	6831700	2.6804308626786457
chr12	6830800	6831800	3.65535909735456
chr12	6830900	6831900	4.047780192268346
chr12	6831000	6832000	4.64281483245515
chr12	6831100	6832100	4.349943219329983
chr12	6831200	6832200	4.065022408830308
chr12	6831300	6832300	3.519866339752572
chr12	6831400	6832400	3.2605342773715216
chr12	6831500	6832500	3.2233066268711763
chr12	6831600	6832600	3.0063362740091235
chr12	6831700	6832700	2.2004133702952324
chr12	6831800	6832800	1.5085063568254011
chr12	6831900	6832900	1.3124209800653777
chr12	6832000	6833000	0.734261982896691
chr12	6832100	6833100	1.081920551929922
chr12	6832800	6833800	3.414761133965348
chr12	6832900	6833900	3.0715857072095845
chr12	6833000	6834000	3.46924604923873
chr12	6833100	6834100	3.693313778619888
chr12	6833200	6834200	3.5232178416838043
chr12	6833300	6834300	3.2707662674441687
chr12	6833400	6834400	3.3407007133510778
chr12	6833500	6834500	2.7591447705852232
chr12	6833600	6834600	2.8806196492373632
chr12	6833700	6834700	2.8803714136458582
chr12	6833800	6834800	2.6532243274393954
chr12	6833900	6834900	2.7823641646342083
chr12	6834000	6835000	2.1084543508475755
chr12	6834100	6835100	1.6155205734549498
chr12	6834200	6835200	1.772537490123679
chr12	6834300	6835300	1.8239784433507376
chr12	6834400	6835400	1.6557619107253398
chr12	6834700	6835700	1.9351427599768416
chr12	6834800	6835800	2.3166339695411566
chr12	6834900	6835900	2.3483365004148964
chr12	6835000	6836000	2.7921488421617533
chr12	6835100	6836100	3.3143746248279737
chr12	6835200	6836200	3.120185823005248
chr12	6835400	6836400	3.2101628639405213
chr12	6835500	6836500	3.1216868290724378
chr12	6835600	6836600	3.230851239685209
chr12	6835700	6836700	3.7753163477210183
chr12	6835800	6836800	3.71435770742804
chr12	6835900	6836900	3.828399105630778
chr12	6836000	6837000	3.6688177221824056
chr12	6836100	6837100	3.4759109122526266
chr12	6836200	6837200	3.5513413782269345
chr12	6836300	6837300	3.1291155396197694
chr12	6836400	6837400	3.519400480273792
chr12	6838000	6839000	1.872011605729437
chr12	6838100	6839100	2.110945494083312
chr12	6838200	6839200	2.3298354835389383
chr12	6838300	6839300	2.8921890073788945
chr12	6838400	6839400	2.8411683429990773
chr12	6838500	6839500	3.740213865659425
chr12	6838600	6839600	3.4548901576464837
chr12	6838700	6839700	3.2681760583549058
chr12	6838800	6839800	3.217087893290857
chr12	6838900	6839900	3.2016642199194583
chr12	6839000	6840000	3.800094545040313
chr12	6839100	6840100	3.25441474574885
chr12	6839200	6840200	2.7496450664934984
chr12	6839300	6840300	2.36503957630031
chr12	6839400	6840400	1.9261905140791469
chr12	6839500	6840500	1.3109637434381345
chr12	6839600	6840600	1.4436067558997896
chr12	6839700	6840700	1.4745987640957148
chr12	6839800	6840800	2.4824414813749485
chr12	6839900	6840900	2.9312710144622387
chr12	6840000	6841000	3.178196245174744
chr12	6840100	6841100	3.7384103114340657
chr12	6840200	6841200	4.37290807086968
chr12	6840300	6841300	4.385014852398527
chr12	6840500	6841500	4.985763481581204
chr12	6840600	6841600	5.338494229244856
chr12	6840700	6841700	5.061133220175988
chr12	6840800	6841800	4.4508391704375265
chr12	6840900	6841900	3.9914352371324515
chr12	6841000	6842000	3.161347027029845
chr12	6841100	6842100	2.7237608461411678
chr12	6841200	6842200	1.900429891646693
chr12	6841300	6842300	1.8753457867514869
chr12	6841400	6842400	1.012920787492374
chr12	6841500	6842500	1.7944606959214968
chr12	6841600	6842600	2.2598877363275283
chr12	6841700	6842700	2.942823776342618
chr12	6841800	6842800	2.833475090939181
chr12	6841900	6842900	2.9427393653851652
chr12	6842000	6843000	3.2112919904291397
chr12	6842100	6843100	3.347196611729629
chr12	6842200	6843200	3.712849173030939
chr12	6842300	6843300	3.948435619089799
chr12	6842400	6843400	4.856933632053926
chr12	6842500	6843500	4.9112276226700375
chr12	6842600	6843600	4.68532737396901
chr12	6842700	6843700	4.863535265389615
chr12	6842800	6843800	5.246735360931171
chr12	6842900	6843900	5.636655812517164
chr12	6843000	6844000	5.851251151238259
chr12	6843100	6844100	5.49873034191634
chr12	6844200	6845200	2.918322927543373
chr12	6844300	6845300	3.17495327772407
chr12	6844400	6845400	3.8646056530346162
chr12	6844500	6845500	4.37611158225681
chr12	6844600	6845600	4.424850767702433
chr12	6844700	6845700	5.025473533600341
chr12	6844800	6845800	5.313431032100142
chr12	6845900	6846900	3.503002033379348
chr12	6846000	6847000	3.134746080946673
chr12	6846100	6847100	2.8210763544202364
chr12	6846200	6847200	2.3980000885792965
chr12	6846300	6847300	2.211868025876841
chr12	6846400	6847400	2.356529497360853
chr12	6846500	6847500	2.1428758630309366
chr12	6846600	6847600	2.249156632357501
chr12	6846700	6847700	2.183652953144241
chr12	6846800	6847800	2.150188031829785
chr12	6846900	6847900	2.0069091974981483
chr12	6847000	6848000	2.575765273152744
chr12	6847100	6848100	2.2356237041130047
chr12	6847200	6848200	1.8418572461698848
chr12	6847300	6848300	1.5180314562627404
chr12	6847400	6848400	1.0957884278161314
chr12	6847500	6848500	1.6401200221234826
chr12	6847600	6848600	1.3623945023843136
chr12	6847700	6848700	1.20374608451133
chr12	6847800	6848800	1.3197132028192915
chr12	6847900	6848900	1.3938217066835044
chr12	6848000	6849000	0.8851646371533779
chr12	6848100	6849100	1.5614942437211587
chr12	6848200	6849200	2.2171246070584054
chr12	6848300	6849300	2.8233125436209816
chr12	6848400	6849400	3.360913431913024
chr12	6848500	6849500	3.5120165851346536
chr12	6848600	6849600	3.837410489073644
chr12	6848700	6849700	4.406681338458549
chr12	6848800	6849800	4.618473533161311
chr12	6848900	6849900	4.744392209863587
chr12	6849000	6850000	5.1792371218095035
chr12	6849100	6850100	4.840029268917641
chr12	6849200	6850200	4.581709528828632
chr12	6849300	6850300	4.4023380935214105
chr12	6849400	6850400	4.46275496468725
chr12	6849500	6850500	4.335422623634464
chr12	6849600	6850600	4.25546343618323
chr12	6849700	6850700	3.8916565656975086
chr12	6849800	6850800	4.2647393199040495
chr12	6849900	6850900	4.584902467156541
chr12	6850000	6851000	4.697349674037487
chr12	6850100	6851100	4.612547657088287
chr12	6850200	6851200	4.750112610520368
chr12	6850300	6851300	4.214451690342708
chr12	6850400	6851400	3.4083640571492717
chr12	6850500	6851500	3.1166348752558655
chr12	6850600	6851600	2.726507277393201
chr12	6850700	6851700	2.333995036735021
chr12	6850800	6851800	2.0924924059941112
chr12	6850900	6851900	1.7552993728084791
chr12	6851000	6852000	1.2534872940436816
chr12	6851100	6852100	1.5235815565024569
chr12	6851200	6852200	1.4588017445621606
chr12	6851300	6852300	2.004842767068672
chr12	6853000	6854000	1.2308231554782272
chr12	6853100	6854100	0.8802685428425796
chr12	6853200	6854200	0.8650892075902968
chr12	6853300	6854300	1.0997691766691653
chr12	6853400	6854400	1.1143722465119472
chr12	6853500	6854500	1.4890989570149966
chr12	6853600	6854600	1.8318593543387336
chr12	6854600	6855600	3.6679323828345383
chr12	6854700	6855700	3.522757179821025
chr12	6854800	6855800	3.665340541782661
chr12	6854900	6855900	4.059320553055498
chr12	6855000	6856000	4.5763336209267145
chr12	6855100	6856100	4.636003599403352
chr12	6855200	6856200	4.6780395420577685
chr12	6855300	6856300	4.6820416778293446
chr12	6855400	6856400	5.156054210204314
chr12	6855500	6856500	4.894172987926634
chr12	6855600	6856600	4.989966432237333
chr12	6855700	6856700	5.266315740600753
chr12	6855800	6856800	5.991508706503466
chr12	6855900	6856900	6.151065632440549
chr12	6856000	6857000	5.575703363395689
chr12	6856100	6857100	5.5483054144231785
chr12	6856200	6857200	5.0172309323254485
chr12	6856300	6857300	4.637310149764825
chr12	6856400	6857400	3.9561584049444254
chr12	6856500	6857500	3.299033512802587
chr12	6856600	6857600	2.7807467036091253
chr12	6856700	6857700	2.857508765057818
chr12	6856800	6857800	1.9478421984370256
chr12	6856900	6857900	1.400976506236129
chr12	6857000	6858000	1.600313291423883
chr12	6857100	6858100	2.121541629397026
chr12	6857200	6858200	2.389887943401096
chr12	6857300	6858300	2.6648150062446616
chr12	6857400	6858400	2.509349363506086
chr12	6857500	6858500	3.560910895982642
chr12	6857600	6858600	4.070179664682559
chr12	6857700	6858700	4.234860537606344
chr12	6857800	6858800	4.4748093344067845
chr12	6857900	6858900	4.394682035521596
chr12	6858000	6859000	4.246459013352721
chr12	6858100	6859100	4.167836842299004
chr12	6858200	6859200	4.405957634433875
chr12	6858300	6859300	4.818344085579583
chr12	6858400	6859400	5.4846843330150215
chr12	6858500	6859500	4.375618794505762
chr12	6858600	6859600	4.388732650998684
chr12	6858700	6859700	3.7485684523753977
chr12	6858800	6859800	3.2261889360341898
chr12	6858900	6859900	3.5083106564025246
chr12	6859000	6860000	3.9617051788945217
chr12	6859100	6860100	3.770019811089663
chr12	6859200	6860200	4.268368910903163
chr12	6859300	6860300	4.442809752533222
chr12	6859400	6860400	4.3691279388566135
chr12	6859500	6860500	5.429404609544116
chr12	6859600	6860600	5.379190576684201
chr12	6859700	6860700	5.203539795020276
chr12	6859800	6860800	5.6495056511972495
chr12	6859900	6860900	5.5993417374270145
chr12	6860000	6861000	5.464229721592325
chr12	6860100	6861100	6.233529959045534
chr12	6860200	6861200	6.010973551326195
chr12	6860300	6861300	5.852511357603383
chr12	6860400	6861400	5.610581070451101
chr12	6860500	6861500	4.825765190842714
chr12	6860600	6861600	5.101805720455014
chr12	6860700	6861700	5.704646755338495
chr12	6860800	6861800	5.892148299343599
chr12	6860900	6861900	5.679123865681706
chr12	6861000	6862000	4.8826198349803
chr12	6861100	6862100	3.9449677022580407
chr12	6861200	6862200	3.8297691655394233
chr12	6861300	6862300	3.2198399522933343
chr12	6861400	6862400	3.7141144131662354
chr12	6861500	6862500	3.970196953864075
chr12	6861600	6862600	3.403038898664965
chr12	6861700	6862700	2.633510204530801
chr12	6861800	6862800	2.294859582662388
chr12	6861900	6862900	2.673823121865661
chr12	6862000	6863000	3.1897537473813213
chr12	6862100	6863100	2.737219986475491
chr12	6862200	6863200	2.7384806484483537
chr12	6862300	6863300	3.5029982545564256
chr12	6862400	6863400	3.4466605315479275
chr12	6862500	6863500	2.5115822441383666
chr12	6862600	6863600	2.5573369484959527
chr12	6862700	6863700	3.0641585526706603
chr12	6862800	6863800	3.3290118943992626
chr12	6862900	6863900	3.726245160952801
chr12	6863000	6864000	4.736352021807587
chr12	6863100	6864100	5.422081860965244
chr12	6863200	6864200	5.870280979789553
chr12	6863300	6864300	5.605226841278744
chr12	6863400	6864400	5.500792064207194
chr12	6863500	6864500	5.6206485853611365
chr12	6863600	6864600	5.425344826716947
chr12	6863700	6864700	5.163556401962594
chr12	6863800	6864800	5.009523591836333
chr12	6863900	6864900	5.283488113579551
chr12	6864000	6865000	4.755060409890178
chr12	6864100	6865100	4.675644170285347
chr12	6864200	6865200	4.048756373342451
chr12	6864300	6865300	4.074728022111542
chr12	6864400	6865400	3.680995203849628
chr12	6864500	6865500	3.6835344590479
chr12	6864600	6865600	3.893963441509721
chr12	6864700	6865700	4.249530687606316
chr12	6864800	6865800	3.9214407159425866
chr12	6864900	6865900	3.076137446408725
chr12	6865000	6866000	3.0782015236488127
chr12	6865100	6866100	3.9852426307304163
chr12	6865200	6866200	4.0544152131249005
chr12	6865300	6866300	4.205793828684613
chr12	6865400	6866400	4.433771484233606
chr12	6865500	6866500	4.780954912269237
chr12	6865600	6866600	4.505869461891918
chr12	6865700	6866700	4.677778448295262
chr12	6865800	6866800	4.808883800539066
chr12	6865900	6866900	4.9964487665528425
chr12	6866000	6867000	4.658391867221002
chr12	6866100	6867100	3.6324642983214255
chr12	6866200	6867200	3.562487724770832
chr12	6866300	6867300	3.1972004541627728
chr12	6866400	6867400	3.3048092298834115
chr12	6866500	6867500	4.083557095962881
chr12	6866600	6867600	4.076999078024314
chr12	6866700	6867700	3.8858661482696593
chr12	6866800	6867800	4.065903680291809
chr12	6867600	6868600	3.537914024544297
chr12	6867700	6868700	4.062746957506955
chr12	6867800	6868800	3.55044314866348
chr12	6867900	6868900	3.0011258861269217
chr12	6868000	6869000	3.1769357174453616
chr12	6868100	6869100	3.0081081126097606
chr12	6868200	6869200	3.3190550763754194
chr12	6868300	6869300	3.4890307188233733
chr12	6868400	6869400	2.9427253834718017
chr12	6868500	6869500	3.939724963436895
chr12	6868600	6869600	3.900843837057148
chr12	6868700	6869700	3.3771019111143183
chr12	6868800	6869800	3.9167001881452665
chr12	6868900	6869900	4.306261090189921
chr12	6869000	6870000	3.6400476861015436
chr12	6869100	6870100	3.7689241144144736
chr12	6869200	6870200	3.3958556813541603
chr12	6869300	6870300	3.5163988042388907
chr12	6869400	6870400	3.935730822317846
chr12	6869500	6870500	3.2957556517539706
chr12	6869600	6870600	2.957540059689772
chr12	6869700	6870700	3.4374581397705937
chr12	6869800	6870800	3.222191801266411
chr12	6869900	6870900	2.795211290339773
chr12	6870000	6871000	2.2222788332745176
chr12	6870100	6871100	1.5387586635212644
chr12	6870200	6871200	0.8456178271307866
chr12	6870300	6871300	0.9378068971489346
chr12	6870400	6871400	0.5134066291535145
chr12	6870500	6871500	0.6097504228060041
chr12	6870600	6871600	0.9972645996296646
chr12	6870700	6871700	0.5771879614168297
chr12	6870800	6871800	0.12658964303109047
chr12	6870900	6871900	0.3984928315648028
chr12	6871000	6872000	1.0235274067914009
chr12	6871100	6872100	0.6186905827188595
chr12	6871200	6872200	0.7206524013290027
chr12	6871300	6872300	0.13959017376523364
chr12	6871400	6872400	-0.059529205393878334
chr12	6871500	6872500	-0.3057676885274215
chr12	6871600	6872600	-0.3866828546651519
chr12	6871700	6872700	-0.4875933135134162
chr12	6873100	6874100	4.481151258724343
chr12	6873200	6874200	4.599638483437166
chr12	6873300	6874300	4.679491586204466
chr12	6873400	6874400	4.859951584221505
chr12	6873500	6874500	4.901715240555347
chr12	6873600	6874600	4.625746395030975
chr12	6873700	6874700	3.994511876261975
chr12	6873800	6874800	3.7286944272508533
chr12	6873900	6874900	3.436717794001254
chr12	6874000	6875000	2.901696251724357
chr12	6874100	6875100	2.542362180642101
chr12	6874200	6875200	2.4165266628245266
chr12	6874700	6875700	1.0204998149219369
chr12	6874800	6875800	1.0491063048695155
chr12	6874900	6875900	0.9594522581913152
chr12	6875000	6876000	1.064085993316431
chr12	6875100	6876100	1.6603706753360097
chr12	6875200	6876200	2.100542600751889
chr12	6875300	6876300	2.648109073539609
chr12	6875400	6876400	2.380305710386746
chr12	6875500	6876500	1.9803558609570715
chr12	6875600	6876600	2.19985414530728
chr12	6880300	6881300	-0.03228489811813609
chr12	6880400	6881400	-0.19585914528006412
chr12	6880500	6881500	0.13354097961353292
chr12	6880600	6881600	0.4470774766046732
chr12	6880700	6881700	0.2495374222754433
chr12	6880800	6881800	0.2450941858651213
chr12	6880900	6881900	0.4144918873925267
chr12	6881000	6882000	0.5400637283888465
chr12	6881100	6882100	0.6517333561697191
chr12	6881200	6882200	0.9738829141864837
chr12	6881300	6882300	0.7595546974972927
chr12	6881400	6882400	0.9782346719095628
chr12	6881500	6882500	0.9030442261220512
chr12	6881600	6882600	1.0815683648072332
chr12	6881700	6882700	0.9417699731994701
chr12	6881800	6882800	1.7156771970405642
chr12	6881900	6882900	1.9757632235464504
chr12	6882000	6883000	1.9948343778669553
chr12	6882100	6883100	1.6196501451417344
chr12	6882200	6883200	1.7591181407721184
chr12	6882300	6883300	2.222507392590233
chr12	6882400	6883400	2.297333717423856
chr12	6882500	6883500	2.0362270465030194
chr12	6882600	6883600	1.2654522927410117
chr12	6883900	6884900	1.72660698081963
chr12	6884000	6885000	1.9115171133571784
chr12	6884100	6885100	1.9270759100261947
chr12	6884200	6885200	2.152454357620932
chr12	6884300	6885300	1.554396313014354
chr12	6884400	6885400	1.6923643095615415
chr12	6884500	6885500	1.5377478959405948
chr12	6884600	6885600	1.4424022466522797
chr12	6884700	6885700	0.976236514968454
chr12	6884800	6885800	0.8478373104188217
chr12	6885100	6886100	0.9859954209845354
chr12	6885300	6886300	1.5288678269902194
chr12	6885400	6886400	1.661855935256248
chr12	6885500	6886500	1.4488982780293795
chr12	6885600	6886600	1.7162044717300144
chr12	6885700	6886700	1.819083862051796
chr12	6885800	6886800	1.1687343838136035
chr12	6885900	6886900	1.4377708817061112
chr12	6886000	6887000	1.1123246314226052
chr12	6886100	6887100	0.9427820629565188
chr12	6886200	6887200	0.585200984831287
chr12	6886300	6887300	1.497558433181974
chr12	6886400	6887400	0.8057191757334196
chr12	6886500	6887500	0.6969879880559072
chr12	6886600	6887600	0.2802776233130477
chr12	6886700	6887700	0.1663661828678206
chr12	6886800	6887800	0.23272670962112274
chr12	6886900	6887900	0.6591607183763833
chr12	6887000	6888000	1.266071134749463
chr12	6887100	6888100	1.1443540253904991
chr12	6887200	6888200	0.7778958867542942
chr12	6887300	6888300	0.2717453521306163
chr12	6887400	6888400	0.6988692786515768
chr12	6887500	6888500	0.7680668685570755
chr12	6887600	6888600	1.251399769355244
chr12	6887700	6888700	1.896184960795417
chr12	6887800	6888800	1.9999777225236253
chr12	6887900	6888900	1.0463743576636066
chr12	6888000	6889000	0.10171723726736338
chr12	6888100	6889100	0.6814561297324574
chr12	6888200	6889200	0.8108525621575781
chr12	6888300	6889300	0.6636136224006364
chr12	6888400	6889400	0.22291234964536052
chr12	6888500	6889500	0.2599813175671648
chr12	6888600	6889600	-0.2157023078163468
chr12	6888700	6889700	-1.065993663281292
chr12	6888800	6889800	-1.3559833525384113
chr12	6889400	6890400	-1.005068222204819
chr12	6889500	6890500	-0.5629792346518364
chr12	6889600	6890600	-0.8324947814781377
chr12	6889700	6890700	-1.2018161314543991
chr12	6889800	6890800	-1.1535321215837924
chr12	6889900	6890900	-1.1794242761260103
chr12	6890000	6891000	-1.1651357449104818
chr12	6890100	6891100	-1.0415727565694226
chr12	6890200	6891200	-1.0446280951663216
chr12	6890300	6891300	-1.0874177172684714
chr12	6891500	6892500	0.4340946802954185
chr12	6891600	6892600	-0.21577565227069376
chr12	6891700	6892700	-0.5020220449434003
chr12	6894000	6895000	2.533433973218855
chr12	6894100	6895100	2.189837646399973
chr12	6894200	6895200	2.3011245924658548
chr12	6894300	6895300	1.848588924414648
chr12	6894400	6895400	1.81761612640432
chr12	6894500	6895500	1.893858428206307
chr12	6895600	6896600	1.085955861353531
chr12	6895700	6896700	1.1186266122069422
chr12	6895800	6896800	0.8547388383120909
chr12	6895900	6896900	1.1353528119407938
chr12	6896000	6897000	0.16688993053373233
chr12	6896100	6897100	0.10639229301210626
chr12	6896200	6897200	-0.04253012640895785
chr12	6896300	6897300	0.2936222761488918
chr12	6896400	6897400	0.8510513140699617
chr12	6896500	6897500	0.9304054758553292
chr12	6898600	6899600	1.1022982986782772
chr12	6898700	6899700	1.2773994725352429
chr12	6898800	6899800	1.5479213271283068
chr12	6898900	6899900	1.1223380238586722
chr12	6899000	6900000	0.9551098948575638
chr12	6899100	6900100	0.9999479017489912
chr12	6899200	6900200	0.921267393351927
chr12	6899300	6900300	0.6496373386727448
chr12	6899400	6900400	0.38044569531590106
chr12	6899500	6900500	-0.18064987921896591
chr12	6899600	6900600	-0.8271134710636828
chr12	6899700	6900700	-1.0885862815239604
chr12	6899800	6900800	-1.716123182890018
chr12	6899900	6900900	-1.7586453579486014
chr12	6900000	6901000	-1.6456162250692494
chr12	6900100	6901100	-1.819705561162058
chr12	6900200	6901200	-1.9366993830286432
chr12	6900300	6901300	-1.5270493288370977
chr12	6900400	6901400	-1.4357092922740289
chr12	6901800	6902800	-2.0971136679455817
chr12	6901900	6902900	-2.1414989748690174
chr12	6902000	6903000	-2.069752541461307
chr12	6902100	6903100	-0.8522648635660577
chr12	6902200	6903200	0.2575527909495949
chr12	6902300	6903300	0.986425611559409
chr12	6902400	6903400	1.3004062884247154
chr12	6902500	6903500	1.88572518706152
chr12	6902600	6903600	1.8875911074467209
chr12	6902700	6903700	2.4615782233158856
chr12	6902800	6903800	3.0164521733401366
chr12	6902900	6903900	3.372998169359295
chr12	6903000	6904000	3.2811230198104133
chr12	6903100	6904100	2.498518112053776
chr12	6903200	6904200	2.6493410623380647
chr12	6903300	6904300	2.5194456543926083
chr12	6903400	6904400	2.8195691851630875
chr12	6903500	6904500	2.263152276026132
chr12	6903600	6904600	2.101229717631292
chr12	6903700	6904700	1.4862575651071734
chr12	6903800	6904800	0.491711949017744
chr12	6903900	6904900	0.035856908230947004
chr12	6904000	6905000	0.26796300545246254
chr12	6904100	6905100	0.4816695027912543
chr12	6904200	6905200	-0.2386755066071083
chr12	6904300	6905300	-0.02389500405658445
chr12	6904400	6905400	-0.3312750785192405
chr12	6904500	6905500	0.07088625912996058
chr12	6904600	6905600	0.09988906535729578
chr12	6904700	6905700	-0.023411508050132503
chr12	6904800	6905800	0.2793720343300399
chr12	6904900	6905900	-0.3686330972815797
chr12	6905000	6906000	-0.6379346488380547
chr12	6905100	6906100	-1.076743825244241
chr12	6905200	6906200	-0.13739037367919352
chr12	6905300	6906300	0.08517870305716498
chr12	6905400	6906400	0.4763133705448802
chr12	6905500	6906500	1.1463691862613388
chr12	6905600	6906600	1.1950918016975718
chr12	6905700	6906700	1.7711868880456172
chr12	6905800	6906800	2.4901830975427903
chr12	6905900	6906900	3.4879841857768237
chr12	6906000	6907000	3.339535010079186
chr12	6906100	6907100	3.8296267879966432
chr12	6906200	6907200	3.7900763146177567
chr12	6906300	6907300	3.4930677552922687
chr12	6906400	6907400	3.691610275997368
chr12	6906500	6907500	3.1728342146628497
chr12	6906600	6907600	3.30100906179596
chr12	6906700	6907700	3.0314964971601497
chr12	6906800	6907800	2.545517033625656
chr12	6906900	6907900	2.3763925585445973
chr12	6907000	6908000	2.713842461206719
chr12	6907100	6908100	2.475666548761466
chr12	6907200	6908200	2.2207940295821644
chr12	6907300	6908300	2.3633085478246136
chr12	6907400	6908400	2.077055881205173
chr12	6907500	6908500	2.15881026766702
chr12	6909900	6910900	1.4551659586830676
chr12	6910000	6911000	1.1940203438135015
chr12	6910100	6911100	1.2382266106520292
chr12	6910200	6911200	1.3401012028222523
chr12	6910300	6911300	1.0070524197375397
chr12	6910400	6911400	1.0366363593138546
chr12	6910500	6911500	1.1764299510088123
chr12	6910600	6911600	0.7594053544138104
chr12	6910700	6911700	0.6640643470488196
chr12	6910800	6911800	-0.16551420940617315
chr12	6910900	6911900	0.26144126215804764
chr12	6911000	6912000	0.7987175149771849
chr12	6911100	6912100	1.0533034766947442
chr12	6911200	6912200	1.2161422431588689
chr12	6911300	6912300	1.5443606781986703
chr12	6911400	6912400	1.554231593573356
chr12	6911500	6912500	1.6138385287147323
chr12	6911600	6912600	1.912381120638468
chr12	6911700	6912700	2.0120829446756776
chr12	6911800	6912800	3.072888431441644
chr12	6911900	6912900	2.646998682052664
chr12	6912000	6913000	2.764274000273006
chr12	6912100	6913100	2.50972885811298
chr12	6912200	6913200	2.2832211096569894
chr12	6912300	6913300	2.3806332727388697
chr12	6912400	6913400	2.4980619653646707
chr12	6912500	6913500	2.1187801152010115
chr12	6913600	6914600	3.6188975865638526
chr12	6913700	6914700	4.262845077980798
chr12	6913800	6914800	5.934838139947745
chr12	6913900	6914900	6.919049449737708
chr12	6914000	6915000	7.056666830024166
chr12	6914100	6915100	6.863883930904442
chr12	6914200	6915200	6.35486792865966
chr12	6914300	6915300	6.274814191567702
chr12	6914400	6915400	5.414197528024453
chr12	6914500	6915500	5.386569968648762
chr12	6914600	6915600	5.051674365061457
chr12	6914700	6915700	4.883330945904791
chr12	6914800	6915800	3.4716156464358616
chr12	6914900	6915900	2.627183271804303
chr12	6915000	6916000	2.4484932164812028
chr12	6915100	6916100	2.4040022711263123
chr12	6915200	6916200	2.0433153433560745
chr12	6915800	6916800	3.5209662316782184
chr12	6915900	6916900	4.104398444179899
chr12	6916000	6917000	4.4849392905294785
chr12	6916100	6917100	4.648948536476725
chr12	6916200	6917200	4.599789328758144
chr12	6916300	6917300	4.887021521212337
chr12	6916400	6917400	4.064328357470108
chr12	6916500	6917500	4.0955139801285645
chr12	6916600	6917600	4.061425129240846
chr12	6916700	6917700	4.749616852831292
chr12	6916800	6917800	4.245037742618513
chr12	6916900	6917900	3.9019097779147787
chr12	6917000	6918000	3.324134527130138
chr12	6917100	6918100	2.9969848258192955
chr12	6917200	6918200	2.929073594865378
chr12	6917300	6918300	2.1074831367010347
chr12	6920900	6921900	3.358596046158888
chr12	6921000	6922000	3.401174427313075
chr12	6921100	6922100	3.508377783920124
chr12	6921400	6922400	4.359935403527475
chr12	6921500	6922500	5.309816676859246
chr12	6921600	6922600	5.907100344632782
chr12	6921700	6922700	5.7905729649288045
chr12	6921800	6922800	5.586680835089718
chr12	6921900	6922900	5.310956803442236
chr12	6922000	6923000	5.294194087487404
chr12	6922100	6923100	4.953796301881667
chr12	6922200	6923200	4.472381431253157
chr12	6922300	6923300	4.670711494947554
chr12	6922400	6923400	4.436581631883153
chr12	6922500	6923500	4.3376882078184416
chr12	6922600	6923600	3.972233714312853
chr12	6922700	6923700	4.049609125878675
chr12	6922800	6923800	3.631872650025333
chr12	6922900	6923900	3.7478513358958323
chr12	6923000	6924000	3.800972013314742
chr12	6923100	6924100	4.2179054459371175
chr12	6923200	6924200	4.805413336222277
chr12	6923300	6924300	4.704448917307328
chr12	6923400	6924400	3.7657913691407434
chr12	6923500	6924500	3.164083832366572
chr12	6923600	6924600	2.9142647663137478
chr12	6923700	6924700	2.698428059692179
chr12	6923800	6924800	2.6927013199408028
chr12	6923900	6924900	2.9696644038297406
chr12	6924000	6925000	2.991380485527246
chr12	6924100	6925100	2.373346913229516
chr12	6924200	6925200	2.426787912921811
chr12	6924300	6925300	1.873255819400655
chr12	6924400	6925400	2.564916971532765
chr12	6924500	6925500	2.846754064345803
chr12	6924600	6925600	3.0476771714504025
chr12	6924700	6925700	3.0111188244776725
chr12	6924800	6925800	3.1765666888147948
chr12	6924900	6925900	3.194757613497368
chr12	6925000	6926000	3.649217254792021
chr12	6925100	6926100	4.3196219274636665
chr12	6925200	6926200	3.792752998315401
chr12	6925300	6926300	3.8786023516554895
chr12	6925400	6926400	3.634842225649487
chr12	6925500	6926500	3.634889721679672
chr12	6925600	6926600	3.459391952273504
chr12	6925700	6926700	3.0803933831008785
chr12	6925800	6926800	2.784506163827336
chr12	6925900	6926900	2.3698876391776107
chr12	6926000	6927000	1.7154880570258388
chr12	6926100	6927100	1.0623208470860956
chr12	6928300	6929300	4.213826511620794
chr12	6928400	6929400	2.914136452126034
chr12	6928500	6929500	2.7112484597241178
chr12	6928600	6929600	2.6300825361773748
chr12	6928700	6929700	3.0164547660549097
chr12	6928800	6929800	2.2018589813081366
chr12	6928900	6929900	2.0533461215716704
chr12	6929000	6930000	2.3817174297660455
chr12	6929100	6930100	2.4954095715251032
chr12	6929200	6930200	2.3710458334271487
chr12	6929300	6930300	2.675034126156564
chr12	6929400	6930400	3.799627544832328
chr12	6929500	6930500	3.048982115611801
chr12	6929600	6930600	2.4100035247862177
chr12	6929700	6930700	1.2944645894156677
chr12	6929800	6930800	1.4738707987835666
chr12	6929900	6930900	1.7961189877763992
chr12	6930000	6931000	1.690895200378779
chr12	6930100	6931100	1.3031392023102986
chr12	6930200	6931200	1.4582778640034255
chr12	6930300	6931300	1.3336830957571948
chr12	6932100	6933100	4.034770581012832
chr12	6932200	6933200	4.000224038227699
chr12	6932300	6933300	3.6413165245489614
chr12	6932400	6933400	3.8873605836277743
chr12	6932500	6933500	3.667888836656042
chr12	6932600	6933600	3.658019196340448
chr12	6932700	6933700	3.984974816894734
chr12	6932800	6933800	3.4762194700864315
chr12	6932900	6933900	3.1502005152501096
chr12	6933000	6934000	2.8373488770028836
chr12	6933100	6934100	3.0753097872119763
chr12	6933200	6934200	3.2656429729508765
chr12	6933300	6934300	4.139824633449195
chr12	6933400	6934400	3.5127256693907247
chr12	6933500	6934500	4.198181005026473
chr12	6933600	6934600	4.322987902493419
chr12	6933700	6934700	4.327181451641137
chr12	6933800	6934800	4.480380112355987
chr12	6933900	6934900	4.169311201113242
chr12	6934000	6935000	4.491465886442288
chr12	6934100	6935100	4.2629190633372716
chr12	6934200	6935200	4.262635869340748
chr12	6934300	6935300	4.064112700888215
chr12	6934400	6935400	4.3856459417088685
chr12	6934500	6935500	3.9052826370300577
chr12	6934600	6935600	4.036074207851379
chr12	6934700	6935700	5.000911688942674
chr12	6934800	6935800	5.041091802140125
chr12	6934900	6935900	5.370374414784684
chr12	6935000	6936000	5.281522930497293
chr12	6935100	6936100	5.5093136298168
chr12	6935200	6936200	5.4469295218609055
chr12	6935300	6936300	5.508894206432755
chr12	6935400	6936400	5.4980873087894055
chr12	6935500	6936500	4.698978854079865
chr12	6935800	6936800	2.99098729715306
chr12	6935900	6936900	3.0668369935599658
chr12	6936000	6937000	2.3786913078006475
chr12	6936100	6937100	1.6877686109372816
chr12	6936200	6937200	1.5488843286609426
chr12	6936300	6937300	1.3821711020967973
chr12	6936400	6937400	1.7822076754447287
chr12	6936500	6937500	3.88782608071383
chr12	6936600	6937600	4.523261169756138
chr12	6936700	6937700	5.389917853087442
chr12	6936800	6937800	5.482034611053663
chr12	6936900	6937900	5.774512870306507
chr12	6937000	6938000	6.049644522778902
chr12	6937100	6938100	6.127912603499942
chr12	6937200	6938200	5.962701692146172
chr12	6937300	6938300	5.380249067365687
chr12	6937400	6938400	4.589213769849831
chr12	6937500	6938500	3.0145180244657146
chr12	6937600	6938600	2.581344706135176
chr12	6939700	6940700	1.7161924693101769
chr12	6939800	6940800	1.5876658663696428
chr12	6939900	6940900	2.520772138519899
chr12	6940000	6941000	3.5835669329941475
chr12	6940100	6941100	3.9013096056556975
chr12	6940200	6941200	3.558406391996612
chr12	6940300	6941300	3.924722410794816
chr12	6940400	6941400	4.144458604949794
chr12	6940500	6941500	5.194497868581731
chr12	6940600	6941600	5.547135332676839
chr12	6940700	6941700	5.8846940828028975
chr12	6940800	6941800	6.209225726719903
chr12	6940900	6941900	6.103888366406717
chr12	6941000	6942000	5.898707093406914
chr12	6941100	6942100	5.964424469088633
chr12	6941200	6942200	6.477236891597418
chr12	6941300	6942300	6.164539216751006
chr12	6941400	6942400	5.497915780556854
chr12	6941500	6942500	4.614398570968007
chr12	6941600	6942600	3.5847897641828768
chr12	6941700	6942700	3.0913406963368337
chr12	6941800	6942800	2.9315005433534997
chr12	6941900	6942900	2.142401611569624
chr12	6942000	6943000	1.1845887730244442
chr12	6942100	6943100	1.1032003049272998
chr12	6942200	6943200	0.8545362367707842
chr12	6942300	6943300	0.07114190785368524
chr12	6942400	6943400	-0.3905376829325956
chr12	6942500	6943500	-0.9777210875016203
chr12	6942600	6943600	-0.9203986291807994
chr12	6942700	6943700	-1.853955900519836
chr12	6942800	6943800	-4.471044290566021
chr12	6942900	6943900	-5.7939624505612946
chr12	6943000	6944000	-6.0261836611326896
chr12	6943100	6944100	-7.008433948889473
chr12	6943200	6944200	-7.573119034339645
chr12	6943300	6944300	-6.986112506590409
chr12	6943400	6944400	-6.885722037235963
chr12	6944600	6945600	0.14406968551277588
chr12	6944700	6945700	-0.42732037647409504
chr12	6944800	6945800	-0.6043575008566269
chr12	6944900	6945900	-0.5325164059133856
chr12	6945000	6946000	-0.3398527112083024
chr12	6945100	6946100	-0.24095597733539315
chr12	6945200	6946200	0.29090218301151605
chr12	6945300	6946300	0.418543125918713
chr12	6946100	6947100	-0.43903604527718576
chr12	6946200	6947200	-0.5181039042467068
chr12	6946300	6947300	-0.8762563597723483
chr12	6946400	6947400	-0.5035906273029672
chr12	6946500	6947500	-0.7009431633527682
chr12	6946600	6947600	-0.7213203170049727
chr12	6946700	6947700	-0.7333939658592816
chr12	6946800	6947800	-0.4087379831940282
chr12	6946900	6947900	-0.18256004209414872
chr12	6947000	6948000	1.0458710850806234
chr12	6947100	6948100	1.36309911408548
chr12	6947200	6948200	1.434304472616014
chr12	6947300	6948300	1.837871659282192
chr12	6947400	6948400	1.5807368237242143
chr12	6950100	6951100	2.234317116667123
chr12	6950200	6951200	2.5603289140811394
chr12	6950300	6951300	2.4943866185581816
chr12	6950400	6951400	3.267995402433028
chr12	6950500	6951500	3.695602033312973
chr12	6950600	6951600	3.7908708114779617
chr12	6950700	6951700	4.9665279254193875
chr12	6950800	6951800	5.447239125623887
chr12	6950900	6951900	6.083578481337327
chr12	6951000	6952000	7.247686548457548
chr12	6951100	6952100	7.266831694214282
chr12	6951200	6952200	8.311728983499705
chr12	6951300	6952300	8.808505225807574
chr12	6951400	6952400	8.434343309290433
chr12	6951500	6952500	8.918436659915065
chr12	6951600	6952600	9.220481423797398
chr12	6951700	6952700	8.298639497178216
chr12	6951800	6952800	8.200209878215297
chr12	6951900	6952900	8.480462907010835
chr12	6952000	6953000	8.061162588623581
chr12	6952100	6953100	6.874627183185122
chr12	6952200	6953200	6.12728108317202
chr12	6952300	6953300	6.005169866987128
chr12	6952400	6953400	5.765299700855402
chr12	6952500	6953500	5.274304683245436
chr12	6952600	6953600	4.456825981973765
chr12	6952700	6953700	4.285165030918908
chr12	6952800	6953800	4.3833214853112485
chr12	6952900	6953900	4.198671372558777
chr12	6953000	6954000	3.3056906949977085
chr12	6953100	6954100	3.850333808798805
chr12	6953200	6954200	4.013956078321802
chr12	6953300	6954300	4.244077196316827
chr12	6953400	6954400	4.43120112879412
chr12	6953500	6954500	4.621260826592319
chr12	6953600	6954600	4.747731161002316
chr12	6953700	6954700	4.328368528670134
chr12	6953800	6954800	4.017349730808004
chr12	6953900	6954900	4.734001621868443
chr12	6954000	6955000	5.440252961177975
chr12	6954100	6955100	5.79128852651008
chr12	6954200	6955200	5.818687522186396
chr12	6954300	6955300	5.9436553044407905
chr12	6954400	6955400	6.53220848776304
chr12	6954500	6955500	6.457918256367737
chr12	6954600	6955600	6.487260101769836
chr12	6954700	6955700	7.459592831501016
chr12	6954800	6955800	8.600136606998586
chr12	6954900	6955900	7.671546021582618
chr12	6955000	6956000	7.211425017499605
chr12	6955100	6956100	6.679068703802088
chr12	6955200	6956200	6.308356303773638
chr12	6955300	6956300	5.726255665226287
chr12	6955400	6956400	4.905907665161064
chr12	6955500	6956500	4.9458092054172385
chr12	6955600	6956600	5.503095190726013
chr12	6955700	6956700	4.797814675155852
chr12	6955800	6956800	2.8885267795726826
chr12	6955900	6956900	3.6756743209491622
chr12	6956000	6957000	4.140076441304499
chr12	6956100	6957100	4.382464741643946
chr12	6956200	6957200	4.0269165349222495
chr12	6956300	6957300	4.3964746620141035
chr12	6956400	6957400	5.3607893020199615
chr12	6956500	6957500	5.498195011798306
chr12	6956600	6957600	4.654738934470421
chr12	6956700	6957700	5.20773346520582
chr12	6956800	6957800	6.175916546488312
chr12	6956900	6957900	5.7353008872937785
chr12	6957000	6958000	6.491816691614028
chr12	6957100	6958100	6.337537921000817
chr12	6957200	6958200	6.580081756225685
chr12	6957300	6958300	6.336102949876119
chr12	6957400	6958400	5.527083769987191
chr12	6957500	6958500	5.030378532896995
chr12	6957600	6958600	5.290638504016607
chr12	6957700	6958700	4.225709973991435
chr12	6958800	6959800	4.346160348927558
chr12	6958900	6959900	5.490702120713558
chr12	6959000	6960000	6.556438171087793
chr12	6959100	6960100	6.838999827971017
chr12	6959200	6960200	7.789517093712948
chr12	6959300	6960300	7.037410406810091
chr12	6959400	6960400	8.010026640530484
chr12	6959500	6960500	8.34012691276593
chr12	6959600	6960600	7.662559376563041
chr12	6959700	6960700	7.3763374848461565
chr12	6959800	6960800	6.9753681279751385
chr12	6959900	6960900	6.593973676356042
chr12	6960000	6961000	6.050907394963938
chr12	6960100	6961100	5.8243504333742555
chr12	6960200	6961200	4.442305204726371
chr12	6960300	6961300	5.299721838582563
chr12	6960400	6961400	4.418808429127578
chr12	6960500	6961500	4.199190313162334
chr12	6960600	6961600	4.365102962270004
chr12	6962300	6963300	4.4665920597336495
chr12	6962400	6963400	4.560421623384204
chr12	6962500	6963500	5.219408855199599
chr12	6962600	6963600	5.7534867688349935
chr12	6962700	6963700	5.7384508208612015
chr12	6962800	6963800	6.369464189482184
chr12	6962900	6963900	7.01842804227677
chr12	6963000	6964000	6.911311300464162
chr12	6963100	6964100	6.778171170765082
chr12	6963200	6964200	6.635044898517201
chr12	6963300	6964300	6.526320852771027
chr12	6963400	6964400	6.4165516788152805
chr12	6963500	6964500	5.1182491350663035
chr12	6963600	6964600	5.279865791455831
chr12	6963700	6964700	5.00908678691969
chr12	6963800	6964800	3.7370641778685902
chr12	6963900	6964900	2.649605244614746
chr12	6964000	6965000	2.437608839862977
chr12	6964100	6965100	1.9323507583476751
chr12	6964200	6965200	0.6834089968133275
chr12	6964300	6965300	0.0529853969026195
chr12	6964400	6965400	-0.09403155820716737
chr12	6964500	6965500	0.801316319456615
chr12	6964600	6965600	0.8786372749216101
chr12	6964700	6965700	1.3100159467463803
chr12	6964800	6965800	1.7143480860135052
chr12	6964900	6965900	1.7517391489563985
chr12	6965000	6966000	1.5649276082731152
chr12	6965100	6966100	1.921493060590041
chr12	6965200	6966200	2.619262453205402
chr12	6965300	6966300	2.309813031163737
chr12	6965400	6966400	2.9499877589071453
chr12	6965500	6966500	2.99858323300018
chr12	6965600	6966600	2.4540063521277724
chr12	6965700	6966700	1.838273954824751
chr12	6965800	6966800	1.6135583699081697
chr12	6965900	6966900	1.7733707938913137
chr12	6966000	6967000	1.1038918229532568
chr12	6966100	6967100	0.8567557954836675
chr12	6966200	6967200	1.0963769574102138
chr12	6966300	6967300	1.954687829885036
chr12	6966400	6967400	1.8509755275469213
chr12	6966500	6967500	1.9630727798051888
chr12	6966600	6967600	1.953134131801056
chr12	6966700	6967700	2.561210410548005
chr12	6966800	6967800	3.5968535797228527
chr12	6966900	6967900	3.8300426090403854
chr12	6967000	6968000	4.897108033927949
chr12	6967100	6968100	5.475553944499713
chr12	6967200	6968200	4.934795086942576
chr12	6967300	6968300	4.267237905764805
chr12	6967400	6968400	4.054039727823642
chr12	6967500	6968500	4.405061709661035
chr12	6967600	6968600	4.953674278326983
chr12	6967700	6968700	4.502624900704763
chr12	6967800	6968800	3.8316593989502894
chr12	6967900	6968900	3.4761340391859448
chr12	6968000	6969000	2.6133267595532765
chr12	6968100	6969100	2.475051871645878
chr12	6968200	6969200	1.8535835329360304
chr12	6968300	6969300	1.1890229323115824
chr12	6968400	6969400	0.8475811878334353
chr12	6968500	6969500	0.06239316455018335
chr12	6968600	6969600	-0.4703206548367913
chr12	6968700	6969700	-0.4402046879031832
chr12	6968800	6969800	-0.2658977229560225
chr12	6968900	6969900	-0.09782595743452648
chr12	6969000	6970000	0.5182461049977504
chr12	6969100	6970100	0.2311470783740512
chr12	6969200	6970200	0.8355663925802457
chr12	6969300	6970300	1.662594614470202
chr12	6969400	6970400	2.519176148750102
chr12	6969500	6970500	3.1745141821452183
chr12	6969600	6970600	3.3667545267444794
chr12	6969700	6970700	2.645472126562024
chr12	6969800	6970800	2.706511166839551
chr12	6969900	6970900	2.505136444451062
chr12	6970000	6971000	2.4833863993461875
chr12	6970100	6971100	2.7313964480400577
chr12	6970200	6971200	2.321060269804527
chr12	6970300	6971300	2.0139620639358498
chr12	6970400	6971400	1.0358393420818557
chr12	6970500	6971500	0.02185890888467824
chr12	6970600	6971600	-0.588961364108075
chr12	6970700	6971700	-0.3052874278147641
chr12	6970800	6971800	-0.2694695241716159
chr12	6970900	6971900	-0.053512919793329686
chr12	6971000	6972000	-0.6889527571469491
chr12	6971300	6972300	-0.1582600097417921
chr12	6971400	6972400	0.159224335060882
chr12	6971500	6972500	0.37135961750246416
chr12	6971600	6972600	0.6951511088841005
chr12	6971700	6972700	1.1039623947805253
chr12	6971800	6972800	1.4187315629148216
chr12	6971900	6972900	1.9470076941356969
chr12	6972100	6973100	2.2162188773186537
chr12	6972200	6973200	2.25790166492581
chr12	6972300	6973300	1.9959044965995971
chr12	6972400	6973400	1.4104746300262383
chr12	6972500	6973500	1.578338114686535
chr12	6972600	6973600	1.5735494856203491
chr12	6972700	6973700	2.3423910043308425
chr12	6972800	6973800	1.9633929402277013
chr12	6972900	6973900	1.621850028923964
chr12	6973000	6974000	1.733715283434314
chr12	6973100	6974100	1.7548406958111724
chr12	6973200	6974200	1.4696849388563424
chr12	6973300	6974300	2.0292556050351083
chr12	6973400	6974400	2.2397162433452134
chr12	6973500	6974500	2.0908497579808487
chr12	6973600	6974600	2.371211276349841
chr12	6973700	6974700	1.8413968919911798
chr12	6973800	6974800	2.226497012790212
chr12	6973900	6974900	2.6030196444010403
chr12	6974000	6975000	2.5151460562914436
chr12	6974100	6975100	2.7766522409033483
chr12	6974200	6975200	2.9639412386954533
chr12	6974300	6975300	2.6766288027835667
chr12	6974400	6975400	2.923340111542037
chr12	6974500	6975500	2.0067297054830986
chr12	6974600	6975600	1.4629063147736705
chr12	6974700	6975700	1.3961619983245452
chr12	6974800	6975800	0.5971619668414275
chr12	6974900	6975900	0.3509869141723022
chr12	6975000	6976000	0.5654810822700701
chr12	6975100	6976100	0.7260619736273314
chr12	6975200	6976200	-0.027561935713024403
chr12	6975300	6976300	-1.2082864692923927
chr12	6975400	6976400	-1.153471247842312
chr12	6975500	6976500	-0.14710576032911948
chr12	6975600	6976600	0.5033248642042074
chr12	6975700	6976700	0.7134983138462561
chr12	6975800	6976800	1.1259622754738925
chr12	6975900	6976900	0.9328166761475352
chr12	6976000	6977000	0.9306291118879665
chr12	6976100	6977100	0.6237737189671493
chr12	6976200	6977200	1.2305610094333523
chr12	6976300	6977300	2.7778846238406683
chr12	6976400	6977400	3.0982204290890496
chr12	6976500	6977500	3.6476805026565433
chr12	6976600	6977600	2.8010145329130918
chr12	6976700	6977700	3.60520365448819
chr12	6976800	6977800	4.087160177344881
chr12	6976900	6977900	4.270239238595984
chr12	6977000	6978000	4.515302927422246
chr12	6977100	6978100	4.086250779951747
chr12	6977200	6978200	4.099014253108945
chr12	6977300	6978300	3.9279654095819785
chr12	6977400	6978400	4.258269363142739
chr12	6977500	6978500	4.404399427451047
chr12	6977600	6978600	5.150940878874959
chr12	6977700	6978700	4.776413955826971
chr12	6977800	6978800	4.2381039338716695
chr12	6977900	6978900	4.221099756389334
chr12	6978000	6979000	3.7286152506173598
chr12	6978100	6979100	3.644929426217175
chr12	6978200	6979200	3.425469104679764
chr12	6978300	6979300	2.9212909027469105
chr12	6978400	6979400	1.9209530831185249
chr12	6978500	6979500	1.9136838882202936
chr12	6978600	6979600	2.4612982047133185
chr12	6978700	6979700	1.920887122829721
chr12	6978800	6979800	1.6295828369484486
chr12	6978900	6979900	1.5069859338037843
chr12	6979000	6980000	1.6361711673096053
chr12	6980100	6981100	3.2278846026280146
chr12	6980200	6981200	3.8989126426491376
chr12	6980300	6981300	4.371033706227782
chr12	6980400	6981400	4.7876129117329835
chr12	6980500	6981500	5.3890635851457125
chr12	6980600	6981600	5.815301792146579
chr12	6980700	6981700	5.9912285577979025
chr12	6981800	6982800	3.185789022598493
chr12	6981900	6982900	3.2636136632568817
chr12	6982000	6983000	3.2583398280383533
chr12	6982100	6983100	2.8506104119450515
chr12	6982200	6983200	2.9532643805354666
chr12	6982300	6983300	2.827368782202122
chr12	6982400	6983400	2.8149856078420457
chr12	6982500	6983500	3.3070705223403776
chr12	6982600	6983600	4.330968938399657
chr12	6982700	6983700	3.7523475253139553
chr12	6982800	6983800	3.4783008839507232
chr12	6982900	6983900	2.8377795037203777
chr12	6983000	6984000	2.5103236820134707
chr12	6983100	6984100	2.324949803868372
chr12	6983200	6984200	2.422012360926906
chr12	6983300	6984300	2.394210147011631
chr12	6983400	6984400	2.4246479356773
chr12	6983500	6984500	1.8979407166065725
chr12	6983600	6984600	1.3638299507053055
chr12	6983700	6984700	1.7453752101568478
chr12	6983800	6984800	1.6262464768952984
chr12	6983900	6984900	2.0512202328016014
chr12	6984000	6985000	2.13068149223531
chr12	6984100	6985100	2.2039354326845384
chr12	6984200	6985200	2.1873584340271592
chr12	6986800	6987800	4.1568018014327714
chr12	6986900	6987900	4.149952966587222
chr12	6987000	6988000	4.148891440090574
chr12	6987100	6988100	4.659116037117832
chr12	6987200	6988200	4.10161854775899
chr12	6987300	6988300	3.744832390396784
chr12	6987400	6988400	3.7271209090976223
chr12	6987500	6988500	3.849013020612576
chr12	6987600	6988600	3.2964715547602994
chr12	6987700	6988700	3.4610394716862216
chr12	6987800	6988800	3.5298630381116403
chr12	6987900	6988900	3.1803702167555086
chr12	6988000	6989000	2.7754504603983423
chr12	6988100	6989100	2.4792575366141643
chr12	6988200	6989200	2.038871005179917
chr12	6988300	6989300	2.2573703374749856
chr12	6988500	6989500	1.216021007312496
chr12	6991000	6992000	2.4352500801829007
chr12	6991100	6992100	2.5035261098339316
chr12	6991200	6992200	2.91076230294998
chr12	6991300	6992300	2.743686876522032
chr12	6991400	6992400	2.4171910608847345
chr12	6991500	6992500	2.7390109920718726
chr12	6991600	6992600	2.7930979894309402
chr12	6991700	6992700	2.7289295548840182
chr12	6991800	6992800	2.4449372733162003
chr12	6991900	6992900	1.7296324428279166
chr12	6992000	6993000	1.6149500107210937
chr12	6992100	6993100	1.6169688116489802
chr12	6992200	6993200	1.4564362221697855
chr12	6992300	6993300	1.6526491527760092
chr12	6992400	6993400	1.7260826204147652
chr12	6992500	6993500	1.5172225698688655
chr12	6992600	6993600	1.7361672956307947
chr12	6992700	6993700	1.8591306486019767
chr12	6992800	6993800	2.1648117316338378
chr12	6992900	6993900	2.5141940137824417
chr12	6993000	6994000	2.6100805208986664
chr12	6993100	6994100	2.6089157160894803
chr12	6993200	6994200	2.053520105936576
chr12	6993300	6994300	2.1705195837986957
chr12	6993400	6994400	2.2453547036496944
chr12	6993500	6994500	2.5850315034681506
chr12	6993600	6994600	2.5863431071298257
chr12	6993700	6994700	2.322246098175852
chr12	6993800	6994800	1.9666824874570576
chr12	6993900	6994900	2.1914845270469487
chr12	6994000	6995000	2.043867338752144
chr12	6994100	6995100	1.9978009426806769
chr12	6994200	6995200	2.5362805849998606
chr12	6994300	6995300	2.265054457854246
chr12	6994400	6995400	2.523284841844845
chr12	6995200	6996200	3.7935691178644375
chr12	6995300	6996300	3.439369997321979
chr12	6995400	6996400	4.1247519074812935
chr12	6995500	6996500	3.7682993810944234
chr12	6995600	6996600	3.990932390349348
chr12	6995700	6996700	4.017627425811143
chr12	6995800	6996800	3.7598117147933214
chr12	6995900	6996900	3.3908355230775387
chr12	6996000	6997000	2.486922900666309
chr12	6996100	6997100	2.31296544804338
chr12	6996200	6997200	1.9604128132424192
chr12	6996300	6997300	2.489329488665702
chr12	6996400	6997400	1.9009501234436343
chr12	6997500	6998500	2.4552464741968474
chr12	6997600	6998600	1.9816019639599118
chr12	6997700	6998700	1.8817711817593383
chr12	6997800	6998800	1.462528748482374
chr12	6997900	6998900	1.1926390631817527
chr12	6998000	6999000	1.448856100669334
chr12	6998100	6999100	1.6797030516388347
chr12	6998200	6999200	1.7789831933116451
chr12	6998300	6999300	2.448564978019068
chr12	6998400	6999400	1.8211116115163284
chr12	6998500	6999500	1.4592158991237156
chr12	6998600	6999600	2.023603824865116
chr12	6998700	6999700	2.3317669525772637
chr12	6998800	6999800	2.274730689226604
chr12	6998900	6999900	2.4074298468578164
chr12	7000600	7001600	0.9408256410909578
chr12	7000700	7001700	1.575987293800495
chr12	7000800	7001800	2.3278657131910783
chr12	7000900	7001900	2.170368385476665
chr12	7001000	7002000	1.729969877164839
chr12	7001100	7002100	2.1853815526199702
chr12	7001200	7002200	2.580760222270224
chr12	7001300	7002300	2.1491816181907835
chr12	7001400	7002400	2.5996708710220946
chr12	7001500	7002500	2.0372263451927584
chr12	7001600	7002600	2.7205190673251507
chr12	7001700	7002700	2.0880670673645656
chr12	7001800	7002800	2.00244687081663
chr12	7001900	7002900	1.9264487583589611
chr12	7002000	7003000	2.605381753480644
chr12	7002100	7003100	2.290147131550265
chr12	7002200	7003200	2.2633922849612014
chr12	7002300	7003300	2.3629350779399685
chr12	7002400	7003400	2.028090420202568
chr12	7002500	7003500	1.7897289573897788
chr12	7002600	7003600	1.2495197052232123
chr12	7002700	7003700	1.6869888731101077
chr12	7002800	7003800	1.448387722637265
chr12	7002900	7003900	1.722399513865714
chr12	7004000	7005000	3.6672938739931706
chr12	7004100	7005100	3.1258919396778686
chr12	7004200	7005200	3.0038897436210457
chr12	7004300	7005300	2.9740252528063897
chr12	7004400	7005400	2.8887612279921493
chr12	7004500	7005500	2.0119216204197183
chr12	7004600	7005600	1.9597668759821976
chr12	7004700	7005700	2.113835152856274
chr12	7004800	7005800	1.878229833264816
chr12	7004900	7005900	1.7135566378199971
chr12	7005000	7006000	1.9529239342930214
chr12	7005100	7006100	2.6666992158904295
chr12	7005200	7006200	2.8893092417993964
chr12	7005300	7006300	3.1752124795390837
chr12	7005400	7006400	3.2775839106459332
chr12	7005500	7006500	4.205609221158329
chr12	7005600	7006600	3.950016953832116
chr12	7005700	7006700	4.252740733504088
chr12	7005800	7006800	4.00133112430521
chr12	7005900	7006900	3.763105194625612
chr12	7006000	7007000	3.530859019916608
chr12	7006100	7007100	3.378004065416989
chr12	7006200	7007200	2.4698164464274237
chr12	7006300	7007300	2.00216735704026
chr12	7006400	7007400	2.227482705624894
chr12	7006500	7007500	1.8783329248583984
chr12	7007600	7008600	2.655181371463941
chr12	7007700	7008700	3.000830104652123
chr12	7007800	7008800	2.9615137489729992
chr12	7007900	7008900	2.589649712310936
chr12	7008000	7009000	2.7516157150045273
chr12	7008100	7009100	3.0154744798293627
chr12	7008200	7009200	2.688393817676858
chr12	7008300	7009300	2.441608515094808
chr12	7008400	7009400	2.524091791163086
chr12	7008500	7009500	2.504045819299451
chr12	7008600	7009600	2.988642761465739
chr12	7008700	7009700	2.3997358806454825
chr12	7008800	7009800	2.3957509501552483
chr12	7008900	7009900	2.700905071514068
chr12	7009000	7010000	2.882246320497898
chr12	7009100	7010100	2.9902068621582183
chr12	7009200	7010200	2.876081893424969
chr12	7009300	7010300	3.1433103873408763
chr12	7009400	7010400	3.252291546438998
chr12	7009500	7010500	3.212458925169125
chr12	7009600	7010600	2.7802548177689057
chr12	7009700	7010700	2.999513225096253
chr12	7009800	7010800	2.942808189356948
chr12	7009900	7010900	2.7605359582827087
chr12	7010000	7011000	2.285566047511194
chr12	7010100	7011100	2.484021686582647
chr12	7010200	7011200	2.523769035629909
chr12	7010300	7011300	2.4725850198959805
chr12	7010400	7011400	2.1528656603186644
chr12	7010500	7011500	2.0873207302233983
chr12	7010600	7011600	2.228054759651748
chr12	7011700	7012700	3.8275366194864895
chr12	7011800	7012800	3.281488553389778
chr12	7011900	7012900	3.572679945959268
chr12	7012000	7013000	3.218870667006603
chr12	7012100	7013100	3.3422545774688386
chr12	7012200	7013200	3.0884183864580086
chr12	7012300	7013300	3.6089113924901803
chr12	7012400	7013400	3.807336752392739
chr12	7012500	7013500	3.793246388765488
chr12	7012600	7013600	3.4013345928799232
chr12	7012700	7013700	3.165849565367005
chr12	7012800	7013800	3.2985461295371588
chr12	7012900	7013900	3.1678509359861677
chr12	7013000	7014000	3.2264487391537204
chr12	7013100	7014100	3.012899925835287
chr12	7013200	7014200	3.1848853470204888
chr12	7013300	7014300	2.4595972052331514
chr12	7013400	7014400	2.2394290154109644
chr12	7013500	7014500	2.2516552984112588
chr12	7013600	7014600	2.464820067791669
chr12	7013700	7014700	3.1257670658111163
chr12	7013800	7014800	3.0638841456448205
chr12	7013900	7014900	3.059392562721445
chr12	7014000	7015000	3.399542963581042
chr12	7014100	7015100	3.1984175750344392
chr12	7014200	7015200	3.0160151571525926
chr12	7014300	7015300	3.0749900017816767
chr12	7014400	7015400	3.1462070614196875
chr12	7014500	7015500	2.8459678937309976
chr12	7014600	7015600	3.2193239923944508
chr12	7014700	7015700	3.2332596830003326
chr12	7014800	7015800	3.338446184580989
chr12	7014900	7015900	2.873516067843594
chr12	7015000	7016000	2.3972897619103573
chr12	7015100	7016100	2.7947252721463824
chr12	7015200	7016200	3.0625004614566254
chr12	7015300	7016300	3.2720602021640337
chr12	7015400	7016400	3.199669867462411
chr12	7015500	7016500	3.642833725662479
chr12	7015600	7016600	3.214718429410168
chr12	7015700	7016700	2.889624618421284
chr12	7015800	7016800	2.7905935747056665
chr12	7015900	7016900	3.025077237296317
chr12	7016000	7017000	3.052048467093125
chr12	7016100	7017100	3.13433198550838
chr12	7016200	7017200	3.1151530458418017
chr12	7016300	7017300	2.776871295816884
chr12	7016400	7017400	3.0888053586053874
chr12	7016500	7017500	2.6944343200667547
chr12	7016600	7017600	2.830311266034748
chr12	7016700	7017700	3.10364789330972
chr12	7016800	7017800	3.154326941725648
chr12	7016900	7017900	3.6493906533315967
chr12	7017000	7018000	4.113296240693196
chr12	7017100	7018100	4.449709185265776
chr12	7017200	7018200	4.532255135463968
chr12	7017300	7018300	4.496713196528057
chr12	7017400	7018400	4.751805085370606
chr12	7017500	7018500	5.379820994154936
chr12	7017600	7018600	5.612994393806077
chr12	7017700	7018700	5.048901892553874
chr12	7017800	7018800	4.873092126930573
chr12	7017900	7018900	4.78933759767339
chr12	7018000	7019000	4.935938834615678
chr12	7018100	7019100	4.381621831940575
chr12	7018200	7019200	4.2764394060216215
chr12	7018300	7019300	3.941328318995239
chr12	7018400	7019400	2.974909997158976
chr12	7018500	7019500	2.4321182943164716
chr12	7018600	7019600	2.002114615354248
chr12	7018700	7019700	2.6935718554394774
chr12	7018800	7019800	3.3345910241610888
chr12	7018900	7019900	3.277958988060772
chr12	7019000	7020000	3.478048495133557
chr12	7019100	7020100	4.184412073222042
chr12	7019400	7020400	4.0693726025475145
chr12	7019500	7020500	3.9843669251226497
chr12	7019600	7020600	4.161482180492326
chr12	7019700	7020700	3.8930236815890913
chr12	7019800	7020800	3.4252207001781785
chr12	7021200	7022200	3.6618401671561664
chr12	7021300	7022300	3.9172725718252237
chr12	7021400	7022400	3.670974538592779
chr12	7021500	7022500	3.4664807109334963
chr12	7021600	7022600	3.2193522679719107
chr12	7021700	7022700	2.6235388405913187
chr12	7021800	7022800	2.5012744658930286
chr12	7021900	7022900	2.4404632654131038
chr12	7022000	7023000	1.3047034071993613
chr12	7022100	7023100	1.193029888001849
chr12	7022200	7023200	1.3101295773189938
chr12	7022300	7023300	1.0040292708905554
chr12	7022400	7023400	1.2498048526368517
chr12	7022500	7023500	1.1231096060193986
chr12	7022600	7023600	1.3777674220026106
chr12	7022700	7023700	1.0764926264337225
chr12	7022800	7023800	1.1663985895483568
chr12	7022900	7023900	0.7743847989665714
chr12	7023000	7024000	1.796122419441768
chr12	7023100	7024100	2.012353860865082
chr12	7023200	7024200	2.0264182755583624
chr12	7023300	7024300	2.0228944041128503
chr12	7023400	7024400	2.401676895020437
chr12	7023500	7024500	2.6026564686873974
chr12	7023600	7024600	2.328302741981727
chr12	7023700	7024700	2.4443773012406007
chr12	7023800	7024800	2.3163383069215886
chr12	7023900	7024900	1.9244523742192488
chr12	7024000	7025000	1.911028469817822
chr12	7024100	7025100	1.6922395196469562
chr12	7024200	7025200	1.5041023024246172
chr12	7024300	7025300	1.564635421395435
chr12	7024400	7025400	1.1974523424932044
chr12	7024500	7025500	1.1098213816038711
chr12	7024600	7025600	1.1562784528676913
chr12	7024700	7025700	1.3688214636402884
chr12	7024800	7025800	1.07771729742182
chr12	7024900	7025900	1.6551640585102931
chr12	7025000	7026000	1.4014127895842776
chr12	7025100	7026100	1.3573912234593093
chr12	7025200	7026200	0.9625632032670046
chr12	7025300	7026300	0.8562726319355942
chr12	7025400	7026400	0.5754219147609677
chr12	7025500	7026500	0.5582597363806988
chr12	7025600	7026600	0.5343595102501377
chr12	7025700	7026700	0.1724215837548474
chr12	7025800	7026800	0.6238470624508773
chr12	7025900	7026900	0.5498031229494031
chr12	7026000	7027000	0.45308488822537
chr12	7026100	7027100	0.19264230069824048
chr12	7027200	7028200	0.3347842786227942
chr12	7027300	7028300	0.5582719132662808
chr12	7027400	7028400	0.8683556623919685
chr12	7027500	7028500	1.4191700101056297
chr12	7027600	7028600	1.3025992805002446
chr12	7027700	7028700	1.971234438717277
chr12	7027800	7028800	2.62980830770969
chr12	7027900	7028900	2.5759765045664684
chr12	7029500	7030500	2.6089138374897787
chr12	7029600	7030600	2.7023586308896554
chr12	7029700	7030700	2.762398507643656
chr12	7029800	7030800	3.157082332066442
chr12	7029900	7030900	3.6890373646440544
chr12	7030000	7031000	4.061315283299991
chr12	7030100	7031100	3.738515950800084
chr12	7030200	7031200	3.50614110838654
chr12	7030300	7031300	3.8068295331162996
chr12	7030400	7031400	4.441165567155776
chr12	7030500	7031500	3.9067059871345298
chr12	7030600	7031600	4.3733250219441375
chr12	7030700	7031700	4.523883291227762
chr12	7030800	7031800	4.689104294823685
chr12	7030900	7031900	4.346603342088783
chr12	7031000	7032000	3.633630729575094
chr12	7031100	7032100	3.711790589213992
chr12	7031200	7032200	3.9206193849304
chr12	7031300	7032300	3.4534651482378016
chr12	7031400	7032400	2.8672254215320097
chr12	7031500	7032500	3.3342316560223884
chr12	7031600	7032600	3.1965976023191867
chr12	7031700	7032700	2.744208201424697
chr12	7031800	7032800	2.5071050842129576
chr12	7031900	7032900	2.72537124463114
chr12	7032000	7033000	2.721172615068818
chr12	7032100	7033100	2.4116422441455807
chr12	7032200	7033200	1.943023859815488
chr12	7032300	7033300	2.1734847536337587
chr12	7032400	7033400	2.611983857626123
chr12	7032500	7033500	2.3136958009414883
chr12	7032600	7033600	2.1625409745380217
chr12	7032700	7033700	2.326117470757917
chr12	7032800	7033800	2.1419605031823457
chr12	7032900	7033900	2.304032996342045
chr12	7033000	7034000	2.5787642216342515
chr12	7033100	7034100	2.727629786661331
chr12	7033200	7034200	3.477419842004193
chr12	7033300	7034300	3.1057458262636155
chr12	7033400	7034400	2.701850686096636
chr12	7033500	7034500	2.7207230877176904
chr12	7033600	7034600	2.4316157551393167
chr12	7033700	7034700	2.7969372073917134
chr12	7033800	7034800	2.6483052327602805
chr12	7033900	7034900	2.419635499096005
chr12	7034000	7035000	2.7908415847959356
chr12	7034100	7035100	2.871747936404916
chr12	7034200	7035200	2.4401749230644483
chr12	7034300	7035300	2.7931456799748773
chr12	7034400	7035400	3.135892741752526
chr12	7034500	7035500	3.3489191149657334
chr12	7034600	7035600	3.7879970198293083
chr12	7034700	7035700	3.750913508587735
chr12	7034800	7035800	3.7496617063962883
chr12	7034900	7035900	4.14069926527148
chr12	7035000	7036000	3.764422145619003
chr12	7035100	7036100	4.319134480900239
chr12	7035200	7036200	4.1899410367481345
chr12	7035300	7036300	4.224557998744815
chr12	7035400	7036400	4.13738752106784
chr12	7035500	7036500	4.016191885613984
chr12	7035600	7036600	3.2835208709113246
chr12	7035700	7036700	3.107221667337832
chr12	7035800	7036800	3.1904239811449338
chr12	7035900	7036900	2.4125258228611983
chr12	7036000	7037000	2.5901849566047086
chr12	7036100	7037100	2.218145517559265
chr12	7036200	7037200	2.5266807433664082
chr12	7036300	7037300	1.6167487882579414
chr12	7036400	7037400	0.9411911713400162
chr12	7036500	7037500	0.15273390580758836
chr12	7036600	7037600	-0.25700807623947225
chr12	7036700	7037700	-0.7636749118621787
chr12	7036800	7037800	-1.1046725897536656
chr12	7036900	7037900	-1.4621038377028928
chr12	7037000	7038000	-2.506610019124369
chr12	7037100	7038100	-2.755717741665681
chr12	7037200	7038200	-3.3128026927194165
chr12	7037300	7038300	-3.453202043319448
chr12	7037400	7038400	-4.718382255086627
chr12	7037500	7038500	-6.993317247506614
chr12	7037600	7038600	-9.170800195216867
chr12	7039200	7040200	-8.722906848020683
chr12	7039300	7040300	-7.411387013833003
chr12	7039400	7040400	-5.460751380180991
chr12	7039500	7040500	-4.779982393070339
chr12	7039600	7040600	-3.8246822615792575
chr12	7039700	7040700	-2.7711621525086567
chr12	7039800	7040800	-2.385447618188036
chr12	7039900	7040900	-2.7175827441149933
chr12	7040000	7041000	-2.030056843158439
chr12	7040100	7041100	-1.3474081545298329
chr12	7040200	7041200	-0.9475553105652272
chr12	7040300	7041300	-0.8389606211842564
chr12	7040400	7041400	-1.0836269962025074
chr12	7040500	7041500	-0.5081437554039987
chr12	7040600	7041600	0.3521812133276353
chr12	7040700	7041700	-0.08016896308536194
chr12	7040800	7041800	-0.3834146488117105
chr12	7040900	7041900	0.7422224299847031
chr12	7041000	7042000	0.7333859800732727
chr12	7041100	7042100	0.3069124413571504
chr12	7041200	7042200	0.2783508224133224
chr12	7041300	7042300	0.9923945068493508
chr12	7041400	7042400	1.0067335954401948
chr12	7041500	7042500	0.4381317923798832
chr12	7041600	7042600	0.16931376347359164
chr12	7041700	7042700	0.7719140767513549
chr12	7041800	7042800	1.6012224122814342
chr12	7041900	7042900	1.540381198792041
chr12	7042000	7043000	1.4562848866106413
chr12	7042100	7043100	1.7559573890268168
chr12	7042200	7043200	1.5966190301409424
chr12	7042300	7043300	1.9023282238899508
chr12	7042400	7043400	1.9360350730153824
chr12	7042500	7043500	1.929820433671064
chr12	7042600	7043600	1.7706878140629347
chr12	7042700	7043700	1.4980401905298848
chr12	7042800	7043800	1.3332005277072128
chr12	7042900	7043900	1.3427212120105478
chr12	7043000	7044000	1.435825657233539
chr12	7043100	7044100	1.8204386715238945
chr12	7043200	7044200	2.198213653118968
chr12	7043300	7044300	1.5113897674340662
chr12	7043400	7044400	1.915832067515328
chr12	7043500	7044500	1.5990530392056177
chr12	7043600	7044600	1.8987286110836947
chr12	7044800	7045800	2.170932163391231
chr12	7044900	7045900	2.5174640831347577
chr12	7045000	7046000	2.7210273672517014
chr12	7045100	7046100	3.158198740515733
chr12	7045200	7046200	2.801640939494201
chr12	7045300	7046300	2.135811991848612
chr12	7045400	7046400	1.950442773991512
chr12	7045500	7046500	2.037795392689332
chr12	7045600	7046600	2.06984298700464
chr12	7045700	7046700	2.1945358916699598
chr12	7045800	7046800	2.037898315434606
chr12	7045900	7046900	1.7951187846298655
chr12	7046000	7047000	1.2761519656021938
chr12	7046100	7047100	0.2619974589633597
chr12	7046200	7047200	0.17900754113900086
chr12	7046300	7047300	0.5515624921053951
chr12	7046400	7047400	1.4452077580033325
chr12	7046500	7047500	1.1945543835149497
chr12	7046600	7047600	0.7203615174943276
chr12	7046700	7047700	0.4093385803634753
chr12	7046800	7047800	0.4097117655748255
chr12	7046900	7047900	0.7011492773594491
chr12	7047000	7048000	1.415284414412897
chr12	7047100	7048100	2.052789643182217
chr12	7047200	7048200	2.0150752653340938
chr12	7047300	7048300	2.145707728145616
chr12	7047400	7048400	2.115879775214492
chr12	7047500	7048500	1.9735425155167368
chr12	7047900	7048900	2.500818171485314
chr12	7048000	7049000	2.118778803593968
chr12	7048100	7049100	1.9894039956038672
chr12	7048200	7049200	1.9217007498271483
chr12	7048300	7049300	1.6357769959915858
chr12	7048400	7049400	1.3796509630186102
chr12	7048500	7049500	2.074403634973055
chr12	7048600	7049600	1.9751998944433105
chr12	7048700	7049700	1.6421071554966873
chr12	7048800	7049800	2.0779796601219034
chr12	7048900	7049900	2.1454388115525336
chr12	7049000	7050000	1.9383424429710092
chr12	7049100	7050100	2.0743626670162554
chr12	7049200	7050200	1.9036138455507765
chr12	7049300	7050300	2.093879549868029
chr12	7049400	7050400	1.9917101047190733
chr12	7049500	7050500	2.5055523411602123
chr12	7049600	7050600	1.8530497292044563
chr12	7049700	7050700	2.042806287046309
chr12	7050000	7051000	2.574489575335905
chr12	7050100	7051100	2.8348370923624286
chr12	7050200	7051200	2.831010718171051
chr12	7050300	7051300	2.3335823162787444
chr12	7050400	7051400	2.4695145373552627
chr12	7050500	7051500	2.098168592503656
chr12	7050600	7051600	2.247128239867441
chr12	7050700	7051700	2.0951498122808183
chr12	7050800	7051800	1.6371957387384692
chr12	7050900	7051900	1.8480715342949297
chr12	7051000	7052000	1.7073701757731012
chr12	7051100	7052100	0.9839731845865796
chr12	7051200	7052200	0.5089838981279443
chr12	7051300	7052300	1.1751609556425064
chr12	7051400	7052400	1.0386925418399071
chr12	7051500	7052500	1.3413040222140615
chr12	7051600	7052600	1.2839070018090109
chr12	7051700	7052700	1.4767910463942562
chr12	7051800	7052800	1.6359147796575748
chr12	7051900	7052900	0.3759276474529889
chr12	7052000	7053000	0.26487486037040003
chr12	7052100	7053100	0.5918876842500831
chr12	7052200	7053200	1.045050274410197
chr12	7052300	7053300	1.1853756425030542
chr12	7052400	7053400	0.7484938330996105
chr12	7052500	7053500	-0.11769856860315107
chr12	7052600	7053600	-0.4522437734803012
chr12	7052700	7053700	-0.16032999968651512
chr12	7052800	7053800	-0.5205506215575701
chr12	7052900	7053900	0.25829431227504723
chr12	7053000	7054000	0.19663713162137006
chr12	7054100	7055100	2.1865424541267298
chr12	7054200	7055200	1.974526305105332
chr12	7054300	7055300	2.033712797818444
chr12	7054400	7055400	1.4003799122114606
chr12	7054500	7055500	0.9268854000594942
chr12	7054600	7055600	0.7445753667540487
chr12	7054700	7055700	1.2565457220916882
chr12	7054800	7055800	1.7184001413226586
chr12	7054900	7055900	1.556810662587666
chr12	7055000	7056000	1.1290517736424783
chr12	7055100	7056100	0.8623516480006517
chr12	7055200	7056200	0.9374173403275616
chr12	7055300	7056300	1.0433036753138578
chr12	7055400	7056400	1.1943195209621995
chr12	7055500	7056500	1.6849164741799412
chr12	7055600	7056600	1.8200049488173973
chr12	7055700	7056700	1.0990901202496686
chr12	7055800	7056800	0.2470124309755568
chr12	7055900	7056900	0.4877777482579738
chr12	7056000	7057000	0.2946096120190676
chr12	7056100	7057100	0.2983436145192038
chr12	7056200	7057200	0.5209707540341091
chr12	7056300	7057300	0.2414128106209051
chr12	7056400	7057400	0.5807771098364932
chr12	7056500	7057500	0.0769043914244733
chr12	7056600	7057600	-0.11090608551158414
chr12	7056700	7057700	0.12459176923839715
chr12	7056800	7057800	0.9493196355570079
chr12	7056900	7057900	1.011126508106032
chr12	7057000	7058000	0.6927523903922452
chr12	7057100	7058100	0.7588268589615373
chr12	7057200	7058200	0.5874834538712927
chr12	7057300	7058300	0.9896121755778722
chr12	7057400	7058400	1.0423422289327655
chr12	7057500	7058500	1.8252102145761842
chr12	7057600	7058600	1.602018382913241
chr12	7057700	7058700	2.128640989733625
chr12	7057800	7058800	1.5046383896893116
chr12	7057900	7058900	0.908872397243381
chr12	7058000	7059000	1.3608420065769302
chr12	7058100	7059100	1.0479244293843517
chr12	7058200	7059200	1.112532476554739
chr12	7058300	7059300	1.3120467893547063
chr12	7058400	7059400	1.5711583427254583
chr12	7058500	7059500	0.6891313309564613
chr12	7058600	7059600	0.8048863927175319
chr12	7058700	7059700	0.6340346452026187
chr12	7058800	7059800	0.904526801572938
chr12	7058900	7059900	1.5523042893386498
chr12	7059000	7060000	1.2564401815019237
chr12	7059100	7060100	2.083910680155249
chr12	7059200	7060200	2.151962267734868
chr12	7059300	7060300	1.8330271484741432
chr12	7059400	7060400	1.1959432848842624
chr12	7059500	7060500	1.332379559377844
chr12	7059600	7060600	1.757862084120272
chr12	7059700	7060700	1.6022649605291532
chr12	7059800	7060800	1.7073102017165809
chr12	7059900	7060900	2.130468901515282
chr12	7060000	7061000	2.186518461469952
chr12	7060100	7061100	1.3865812084465097
chr12	7060200	7061200	2.0653520657234843
chr12	7060300	7061300	1.5748268400458043
chr12	7060400	7061400	2.0632000863121687
chr12	7060500	7061500	2.8179253707381924
chr12	7060600	7061600	2.911674200392913
chr12	7060700	7061700	2.7598997453755705
chr12	7060800	7061800	2.4145718789861985
chr12	7060900	7061900	1.7026472252330824
chr12	7061000	7062000	2.009719876569046
chr12	7061100	7062100	2.2114402491077376
chr12	7061200	7062200	1.4732324917127708
chr12	7061300	7062300	1.9714543978053358
chr12	7061400	7062400	1.7103904538766013
chr12	7061500	7062500	1.0196431424416643
chr12	7061600	7062600	0.7271860287262945
chr12	7061700	7062700	1.4378879242179683
chr12	7061800	7062800	1.4499771740649634
chr12	7062100	7063100	1.7361434698334663
chr12	7062300	7063300	1.807134742433848
chr12	7062400	7063400	1.6975129372660915
chr12	7062500	7063500	1.4080647320022437
chr12	7062600	7063600	1.6065311991820006
chr12	7062700	7063700	1.4419635526591592
chr12	7062800	7063800	1.2179976031342978
chr12	7062900	7063900	1.5165085963513032
chr12	7063000	7064000	1.4113568054440804
chr12	7063100	7064100	1.3195053386919886
chr12	7063200	7064200	1.61189212795169
chr12	7063300	7064300	1.0968411490873582
chr12	7063400	7064400	1.920236155309872
chr12	7063500	7064500	2.330910062552688
chr12	7063600	7064600	1.9735759499713827
chr12	7063700	7064700	2.049433965183051
chr12	7063800	7064800	2.4055962621423146
chr12	7063900	7064900	1.9369495810719413
chr12	7064000	7065000	1.6565825005719885
chr12	7064100	7065100	1.7418258889889842
chr12	7064200	7065200	1.4637156367164257
chr12	7064300	7065300	2.003951207666027
chr12	7064400	7065400	1.5733072928687788
chr12	7064500	7065500	1.2551077221774387
chr12	7064600	7065600	1.4750559995182604
chr12	7064700	7065700	1.5297413115507474
chr12	7064800	7065800	1.7386139495921284
chr12	7064900	7065900	2.275210060149453
chr12	7065000	7066000	3.0148440493891564
chr12	7065100	7066100	3.22147192769149
chr12	7065200	7066200	3.3124754261481364
chr12	7065300	7066300	3.4374197640574424
chr12	7065400	7066400	2.857785697777392
chr12	7065500	7066500	2.9942064791972096
chr12	7065600	7066600	2.8564218224341427
chr12	7065700	7066700	2.778018602461517
chr12	7065800	7066800	2.3896086863241814
chr12	7065900	7066900	2.1322238688171726
chr12	7066000	7067000	1.6893264480143986
chr12	7066100	7067100	1.9027085976487723
chr12	7066200	7067200	2.4040613769171992
chr12	7066300	7067300	2.3197159354975714
chr12	7066400	7067400	2.5003872931004123
chr12	7066500	7067500	2.7413415006493094
chr12	7066600	7067600	2.6558883726211397
chr12	7066700	7067700	2.4916943243289817
chr12	7066800	7067800	3.0669129504931263
chr12	7066900	7067900	3.362114138571853
chr12	7067000	7068000	3.246039962401074
chr12	7067100	7068100	3.2716266651652224
chr12	7067200	7068200	2.745336137201322
chr12	7067300	7068300	2.5031405034822862
chr12	7067400	7068400	2.8085135514958326
chr12	7067500	7068500	2.820013323861384
chr12	7067600	7068600	3.8108441480326745
chr12	7067700	7068700	4.1336936548607435
chr12	7067800	7068800	3.9161255827808112
chr12	7067900	7068900	3.4971315275013586
chr12	7068000	7069000	3.4388477999321907
chr12	7068100	7069100	2.8598653788500017
chr12	7068200	7069200	3.1909584505859416
chr12	7068300	7069300	3.4815013134435664
chr12	7068400	7069400	3.39042948969509
chr12	7068500	7069500	3.3261144346523097
chr12	7068600	7069600	3.185891613193832
chr12	7068700	7069700	2.9399811672046328
chr12	7068800	7069800	2.5841607367151567
chr12	7068900	7069900	2.497229758609089
chr12	7069000	7070000	3.0313068710613766
chr12	7069100	7070100	2.8648580304484015
chr12	7069200	7070200	3.611377090510871
chr12	7069300	7070300	3.919577012890649
chr12	7069400	7070400	4.5611814777743325
chr12	7069500	7070500	5.121998389198404
chr12	7069600	7070600	5.091250205841268
chr12	7069700	7070700	5.285503736649162
chr12	7069800	7070800	5.501403323005714
chr12	7069900	7070900	5.493526744778586
chr12	7070000	7071000	4.8566971192184845
chr12	7070100	7071100	5.78830853044842
chr12	7070200	7071200	4.626048686594882
chr12	7071300	7072300	2.899567778656261
chr12	7071400	7072400	2.568273411634796
chr12	7071500	7072500	2.568623087221823
chr12	7071600	7072600	1.921521556159844
chr12	7071700	7072700	2.2620378788638567
chr12	7071800	7072800	2.566389965403555
chr12	7071900	7072900	2.580915385882259
chr12	7072000	7073000	2.261905693580839
chr12	7072100	7073100	2.047739406500735
chr12	7072200	7073200	2.184043131429623
chr12	7072300	7073300	1.8712386070730056
chr12	7072400	7073400	1.8623569129285529
chr12	7072500	7073500	1.8288091086552358
chr12	7072600	7073600	2.1569725102518116
chr12	7072700	7073700	1.5871018024366832
chr12	7072800	7073800	0.6417851634606683
chr12	7072900	7073900	0.6015205157797668
chr12	7073000	7074000	1.1125986676014847
chr12	7073100	7074100	0.35418560701920165
chr12	7074500	7075500	0.8927950464701809
chr12	7074600	7075600	1.2889869574596935
chr12	7074700	7075700	1.0457723910651324
chr12	7074800	7075800	1.359680036623392
chr12	7074900	7075900	2.033224632782549
chr12	7075000	7076000	2.00275817944343
chr12	7075100	7076100	1.283048303576808
chr12	7075200	7076200	2.092397420190826
chr12	7075300	7076300	2.598419390314497
chr12	7075400	7076400	2.2547541461403213
chr12	7075500	7076500	3.1329015624493617
chr12	7075600	7076600	3.004415040399257
chr12	7075700	7076700	3.5402509193427574
chr12	7075800	7076800	3.619282445940701
chr12	7075900	7076900	3.5140466208297365
chr12	7076000	7077000	3.8534099201723833
chr12	7076100	7077100	4.588243601642431
chr12	7076200	7077200	3.986925663891372
chr12	7076300	7077300	3.533175934097029
chr12	7076400	7077400	3.2381963127925437
chr12	7076500	7077500	2.882983181628364
chr12	7076600	7077600	2.7800522917735915
chr12	7076700	7077700	2.4466882621649755
chr12	7076800	7077800	2.140525604429852
chr12	7076900	7077900	1.9570030121562616
chr12	7077000	7078000	1.5078430567769583
chr12	7077100	7078100	1.542897963722986
chr12	7077200	7078200	1.4351096913519428
chr12	7077300	7078300	1.7924660006146689
chr12	7077400	7078400	1.614227105864739
chr12	7077500	7078500	1.2985781369393885
chr12	7077600	7078600	1.7042708358760907
chr12	7077700	7078700	1.4642366982634858
chr12	7077800	7078800	1.3656760180801344
chr12	7077900	7078900	1.1894345577862622
chr12	7078000	7079000	1.4939020683833009
chr12	7078100	7079100	1.2192799665323824
chr12	7078200	7079200	1.22779000696701
chr12	7079400	7080400	2.0017473696789936
chr12	7079500	7080500	1.4831236147285156
chr12	7080000	7081000	4.908922313287261
chr12	7080100	7081100	5.340546854473727
chr12	7080200	7081200	6.732786729205081
chr12	7080300	7081300	8.163204542825065
chr12	7080400	7081400	8.554656825412913
chr12	7080500	7081500	8.680957544581215
chr12	7081500	7082500	4.4547770863748015
chr12	7081600	7082600	3.3062384942369962
chr12	7081700	7082700	3.1218035195401668
chr12	7081800	7082800	2.9427479075147183
chr12	7081900	7082900	1.937827211915752
chr12	7082000	7083000	1.8327263067503334
chr12	7082100	7083100	1.0340208491642378
chr12	7082200	7083200	1.8694353469683405
chr12	7082300	7083300	2.5621976013137595
chr12	7082400	7083400	2.633122347768264
chr12	7086300	7087300	2.3378308054147707
chr12	7086400	7087400	1.999770951031666
chr12	7086500	7087500	1.8491530103430445
chr12	7086600	7087600	2.5826663536892607
chr12	7086700	7087700	1.7891054243502809
chr12	7086800	7087800	1.7391372243345105
chr12	7086900	7087900	2.3095078699249822
chr12	7087000	7088000	2.9227014998378413
chr12	7087100	7088100	2.813830106191815
chr12	7087200	7088200	3.5732431842440135
chr12	7087300	7088300	3.4959895348850014
chr12	7087400	7088400	3.027490926741487
chr12	7087500	7088500	3.1494203565007264
chr12	7087600	7088600	2.633795062968998
chr12	7087700	7088700	3.1605435023146162
chr12	7087800	7088800	2.6264665407324657
chr12	7087900	7088900	2.632049828131377
chr12	7088000	7089000	2.9124528545383765
chr12	7088100	7089100	3.3163414144658168
chr12	7088200	7089200	2.9822108015114583
chr12	7088300	7089300	2.9023762816766046
chr12	7088400	7089400	3.433163674212857
chr12	7088500	7089500	3.3633283316542264
chr12	7088600	7089600	3.399540180381773
chr12	7088700	7089700	3.5841878762291794
chr12	7088800	7089800	4.383615728131712
chr12	7088900	7089900	3.55178254085716
chr12	7089000	7090000	3.3796230127773637
chr12	7089100	7090100	3.1805731572572986
chr12	7089200	7090200	2.9174191897946065
chr12	7089300	7090300	3.242284880880013
chr12	7089400	7090400	2.754625230950998
chr12	7089500	7090500	2.1797081086751766
chr12	7089600	7090600	2.05871944926565
chr12	7089700	7090700	1.8560901522184663
chr12	7089800	7090800	1.7383529910577666
chr12	7089900	7090900	2.5421298229629072
chr12	7090000	7091000	2.4726955726499633
chr12	7090100	7091100	2.7443871310566763
chr12	7090200	7091200	2.465892096545879
chr12	7090300	7091300	3.1074682514705025
chr12	7090400	7091400	3.2944337442595697
chr12	7090500	7091500	3.8919091828427375
chr12	7090600	7091600	4.454034421106028
chr12	7090700	7091700	4.620603508171186
chr12	7090800	7091800	4.590988311660267
chr12	7090900	7091900	4.927685474245217
chr12	7091000	7092000	5.115698209896364
chr12	7091100	7092100	5.1065912325908815
chr12	7091200	7092200	5.962349881033656
chr12	7091300	7092300	5.466156620311365
chr12	7091400	7092400	5.663649585505207
chr12	7091500	7092500	5.603537972788657
chr12	7091600	7092600	5.125074909697414
chr12	7091700	7092700	4.903765810296614
chr12	7091800	7092800	4.950313485369286
chr12	7091900	7092900	4.6412871469122505
chr12	7092000	7093000	3.9830203122024166
chr12	7092100	7093100	3.7371860279406257
chr12	7092200	7093200	2.9579492261226235
chr12	7092300	7093300	3.2153261153815085
chr12	7092400	7093400	2.8558763895788704
chr12	7092500	7093500	2.6817661445682606
chr12	7092600	7093600	2.6196562765093367
chr12	7092700	7093700	2.772459053094636
chr12	7092800	7093800	2.9977019484973884
chr12	7092900	7093900	3.0348159494168407
chr12	7093000	7094000	3.488344424953133
chr12	7093100	7094100	4.1346600945933165
chr12	7093200	7094200	4.526388743056515
chr12	7093300	7094300	4.366610102209431
chr12	7093400	7094400	4.293507939363697
chr12	7093500	7094500	4.084098782102163
chr12	7093600	7094600	3.8420580147954286
chr12	7093700	7094700	3.4122767177281563
chr12	7093800	7094800	2.878391080448241
chr12	7093900	7094900	2.4245786161676226
chr12	7094000	7095000	2.8757080155360497
chr12	7094100	7095100	3.0623692284809443
chr12	7094200	7095200	2.379413480702525
chr12	7094300	7095300	2.3677164080975532
chr12	7094400	7095400	3.0481856056343832
chr12	7094500	7095500	2.8795255354906613
chr12	7094600	7095600	2.6888760673192333
chr12	7094700	7095700	3.37951493840416
chr12	7094800	7095800	3.7613857364930174
chr12	7094900	7095900	3.3698201808240587
chr12	7095000	7096000	3.320636527052654
chr12	7095100	7096100	2.682459359186984
chr12	7095200	7096200	2.4342024394101345
chr12	7095300	7096300	2.9632037684354624
chr12	7096300	7097300	2.931266801622984
chr12	7096400	7097400	2.3984269724808462
chr12	7096500	7097500	2.955874341991676
chr12	7096600	7097600	2.9869799229549736
chr12	7096700	7097700	2.809033731108626
chr12	7096800	7097800	2.6669847847317474
chr12	7096900	7097900	2.610098899889894
chr12	7097000	7098000	2.8885009122185252
chr12	7097100	7098100	1.6788463630665251
chr12	7097200	7098200	1.1661192750452294
chr12	7097300	7098300	0.9059553100379768
chr12	7097400	7098400	1.7201382447921547
chr12	7097500	7098500	1.4525180110692697
chr12	7097600	7098600	1.5908206209294091
chr12	7097700	7098700	2.0469101070630407
chr12	7097800	7098800	1.9514812229131089
chr12	7097900	7098900	2.1402744725350966
chr12	7098000	7099000	2.2053345026618443
chr12	7099300	7100300	3.2726028002779923
chr12	7099400	7100400	2.5451554777089704
chr12	7099500	7100500	2.7257208316479846
chr12	7099600	7100600	2.827125632651412
chr12	7099700	7100700	3.0409357458486435
chr12	7099800	7100800	3.033516764187134
chr12	7099900	7100900	2.5791955901670094
chr12	7100000	7101000	2.533184785481252
chr12	7101300	7102300	2.5538832753018914
chr12	7101400	7102400	2.284708001522394
chr12	7101500	7102500	2.658989070242691
chr12	7101600	7102600	2.8273511942348333
chr12	7101700	7102700	2.955017650403565
chr12	7101800	7102800	2.819402363485416
chr12	7101900	7102900	3.360578316604783
chr12	7102000	7103000	3.30228081506616
chr12	7102100	7103100	2.608837496889273
chr12	7102200	7103200	2.0408516185771424
chr12	7102300	7103300	1.975700916479162
chr12	7102400	7103400	2.2074425035503684
chr12	7102500	7103500	1.7225198564700104
chr12	7102600	7103600	1.7042138990656452
chr12	7102700	7103700	1.8697710364140758
chr12	7102800	7103800	1.8936908456777617
chr12	7102900	7103900	1.4422135764403718
chr12	7103000	7104000	0.9442564183083131
chr12	7103100	7104100	0.8046844059132828
chr12	7103200	7104200	1.2796727261622345
chr12	7103300	7104300	1.2372527841250731
chr12	7103400	7104400	1.4088349855289648
chr12	7103500	7104500	2.5462451397159622
chr12	7103600	7104600	3.5324418235787762
chr12	7103700	7104700	3.9778423717301035
chr12	7103800	7104800	4.815013099928482
chr12	7103900	7104900	5.054595800145781
chr12	7104000	7105000	5.381396745748327
chr12	7104100	7105100	5.6156088853606665
chr12	7104200	7105200	5.413926324784472
chr12	7104300	7105300	5.585543961772168
chr12	7104400	7105400	5.530763326179954
chr12	7104500	7105500	4.5288444028335215
chr12	7104600	7105600	4.18913318992946
chr12	7104700	7105700	3.5313391042987816
chr12	7104800	7105800	2.7539650797258406
chr12	7104900	7105900	2.4427059949228482
chr12	7105000	7106000	2.2993964683646078
chr12	7105100	7106100	1.835922935477132
chr12	7105200	7106200	2.00388509190582
chr12	7105300	7106300	1.869915917611103
chr12	7105400	7106400	1.9986374583603084
chr12	7105500	7106500	2.0228102128689653
chr12	7105600	7106600	2.1592238656554565
chr12	7105700	7106700	3.083858183383128
chr12	7105800	7106800	3.404294942524821
chr12	7105900	7106900	3.438272878866364
chr12	7106000	7107000	3.4113869499275986
chr12	7106100	7107100	3.731090172167179
chr12	7106200	7107200	3.541918016369027
chr12	7106300	7107300	3.4745310660474646
chr12	7106400	7107400	3.31092543688619
chr12	7106500	7107500	3.4104697180803405
chr12	7106600	7107600	2.6329340231533136
chr12	7106700	7107700	2.3632367609743223
chr12	7106800	7107800	2.3359462422250323
chr12	7106900	7107900	2.554711842328756
chr12	7107000	7108000	2.701252238285112
chr12	7107100	7108100	3.1078956581108286
chr12	7107200	7108200	3.09707216989528
chr12	7107300	7108300	2.9525946948084
chr12	7107400	7108400	2.8448541198613726
chr12	7107500	7108500	2.8111600793649894
chr12	7107600	7108600	3.7564270191849314
chr12	7107700	7108700	3.406592919497772
chr12	7107800	7108800	3.2006239946682875
chr12	7107900	7108900	3.1481141475912784
chr12	7109100	7110100	3.2598655375763133
chr12	7109200	7110200	3.7822308366226
chr12	7109300	7110300	3.9243350741228813
chr12	7109400	7110400	3.922345404647453
chr12	7109500	7110500	3.6815257728915713
chr12	7109600	7110600	3.57932013907736
chr12	7109700	7110700	3.680660163751044
chr12	7109800	7110800	3.6211684507994137
chr12	7109900	7110900	3.856535334542372
chr12	7110000	7111000	3.8456836812379818
chr12	7110100	7111100	3.8620508666947466
chr12	7110200	7111200	3.3469843179685985
chr12	7110300	7111300	3.0002219528919176
chr12	7110400	7111400	2.824592993418458
chr12	7110500	7111500	2.8700592253558463
chr12	7110600	7111600	2.7742816177615612
chr12	7110700	7111700	2.458587661446264
chr12	7111200	7112200	2.041042286456566
chr12	7111300	7112300	2.187643255844012
chr12	7111400	7112400	2.734691647022541
chr12	7111500	7112500	2.875242084840847
chr12	7111600	7112600	3.3309657708504607
chr12	7111700	7112700	3.4424243399388827
chr12	7111800	7112800	3.1391703475892307
chr12	7111900	7112900	3.374695504679006
chr12	7112000	7113000	3.3409075460785425
chr12	7112100	7113100	2.7365436079473464
chr12	7112200	7113200	2.2054029296329363
chr12	7112300	7113300	2.8026020624591093
chr12	7112400	7113400	2.352269624594956
chr12	7112500	7113500	2.4746296299336223
chr12	7112600	7113600	1.5990761812337548
chr12	7112700	7113700	1.8213776946402955
chr12	7112800	7113800	2.6387808727305053
chr12	7112900	7113900	2.449800425216122
chr12	7113000	7114000	2.4531057650969714
chr12	7113100	7114100	2.7192065065799267
chr12	7113200	7114200	3.0818156248943103
chr12	7113300	7114300	2.771365689564306
chr12	7113400	7114400	3.1291466372403027
chr12	7113500	7114500	2.600973558543191
chr12	7113600	7114600	3.296942861304186
chr12	7113700	7114700	2.7723411622227343
chr12	7113800	7114800	2.5326343537815306
chr12	7113900	7114900	2.3312707187326
chr12	7114000	7115000	2.41417318486416
chr12	7114100	7115100	2.321339186407556
chr12	7114200	7115200	2.253299241042785
chr12	7114300	7115300	2.1525382396264616
chr12	7114400	7115400	1.8550534660083609
chr12	7114500	7115500	2.143701450465442
chr12	7114600	7115600	2.367572406701275
chr12	7114700	7115700	2.8952655937057656
chr12	7114800	7115800	2.7242319652200897
chr12	7114900	7115900	3.251122652217182
chr12	7115000	7116000	3.1621811762437053
chr12	7115100	7116100	3.324436250286321
chr12	7115200	7116200	3.4516059778670365
chr12	7115300	7116300	3.1237148201123675
chr12	7115400	7116400	3.1842458268987155
chr12	7115500	7116500	2.920771532740857
chr12	7115600	7116600	2.5168414120759963
chr12	7115700	7116700	2.2099734176036656
chr12	7115800	7116800	2.1395761139732667
chr12	7115900	7116900	2.089427058584369
chr12	7116000	7117000	2.293619535176377
chr12	7116100	7117100	2.7991270230074314
chr12	7116200	7117200	3.533212567113148
chr12	7116300	7117300	3.8947476776065897
chr12	7116400	7117400	3.713499181103512
chr12	7116500	7117500	4.256038475680515
chr12	7116600	7117600	4.3240747753451965
chr12	7116700	7117700	4.458170634874687
chr12	7116800	7117800	4.480915737092262
chr12	7116900	7117900	4.641411003837692
chr12	7117000	7118000	4.92245836118255
chr12	7117100	7118100	4.667465844700092
chr12	7117200	7118200	4.204389016268833
chr12	7117300	7118300	3.7236256226408018
chr12	7117400	7118400	3.8135230946631697
chr12	7117500	7118500	3.7006313239670585
chr12	7117600	7118600	3.626770414775902
chr12	7117700	7118700	3.882072329297983
chr12	7117800	7118800	4.205437969289342
chr12	7117900	7118900	4.079513712937132
chr12	7118000	7119000	3.718667626014458
chr12	7118100	7119100	3.4881527408633732
chr12	7118200	7119200	3.1860751410929864
chr12	7118300	7119300	3.537520290768933
chr12	7118400	7119400	3.4196909465080805
chr12	7119300	7120300	3.409542948086906
chr12	7119400	7120400	3.0354657709216615
chr12	7119500	7120500	2.4402685907574675
chr12	7119600	7120600	2.351977353422729
chr12	7119700	7120700	2.7204982488623277
chr12	7119800	7120800	3.01438689209484
chr12	7119900	7120900	3.373161404877016
chr12	7120000	7121000	3.386602709749718
chr12	7120100	7121100	3.0329586297548388
chr12	7120200	7121200	3.8458252988956168
chr12	7120300	7121300	3.291175393649964
chr12	7120400	7121400	3.675495728342065
chr12	7120500	7121500	3.915851880865967
chr12	7120600	7121600	3.6343183181683214
chr12	7120700	7121700	3.051463287806932
chr12	7120800	7121800	2.647522069107524
chr12	7120900	7121900	2.0076963561641312
chr12	7121000	7122000	1.817348970215768
chr12	7121100	7122100	1.7969035969537177
chr12	7121600	7122600	2.863655369438522
chr12	7121700	7122700	2.5675051962683764
chr12	7121800	7122800	3.1163008991923893
chr12	7121900	7122900	3.3704778152594845
chr12	7122000	7123000	3.059360293424098
chr12	7122100	7123100	2.4793357697971774
chr12	7122200	7123200	2.6785117988616176
chr12	7122300	7123300	2.9396457557326032
chr12	7122400	7123400	1.9917965627615983
chr12	7122500	7123500	2.3674408236567084
chr12	7122600	7123600	1.928067867870349
chr12	7122700	7123700	1.486507941073469
chr12	7122800	7123800	1.3599773375981798
chr12	7122900	7123900	1.1890655911691377
chr12	7123000	7124000	1.8624132931737283
chr12	7123100	7124100	3.0737402824541435
chr12	7123200	7124200	3.097108918959017
chr12	7123300	7124300	3.064969763925609
chr12	7123400	7124400	4.210335388500473
chr12	7123500	7124500	3.8903787380015284
chr12	7123600	7124600	4.6050227068285565
chr12	7123700	7124700	5.5669016213201665
chr12	7123800	7124800	5.4808252666000365
chr12	7123900	7124900	5.944556631374242
chr12	7124000	7125000	5.34471545211554
chr12	7124100	7125100	4.7086363748840006
chr12	7124200	7125200	4.541771761823691
chr12	7124300	7125300	4.334239910366692
chr12	7124400	7125400	3.9943036530171017
chr12	7124500	7125500	3.424402423224873
chr12	7124600	7125600	3.1887582780690247
chr12	7124700	7125700	3.3401919891849285
chr12	7124800	7125800	3.2151174794173802
chr12	7124900	7125900	2.958185379644944
chr12	7125000	7126000	3.4348157337097893
chr12	7127100	7128100	4.3564015074465035
chr12	7127200	7128200	4.501053169321182
chr12	7127300	7128300	4.264314821935911
chr12	7127400	7128400	4.521584579201477
chr12	7127500	7128500	4.95433392026454
chr12	7127600	7128600	4.6830712746300724
chr12	7127700	7128700	5.123284449369995
chr12	7127800	7128800	5.216522121822063
chr12	7127900	7128900	5.164918808338487
chr12	7128000	7129000	5.318408542316561
chr12	7128100	7129100	5.011175748623113
chr12	7128200	7129200	4.878601364000749
chr12	7128300	7129300	5.0871283880637685
chr12	7128400	7129400	5.117260269227322
chr12	7128500	7129500	5.179810563826843
chr12	7128600	7129600	5.0011346727597195
chr12	7128700	7129700	5.1436446420612185
chr12	7128800	7129800	5.286907538939469
chr12	7128900	7129900	5.876903530927932
chr12	7129000	7130000	5.542067624213155
chr12	7129100	7130100	5.9947183424149655
chr12	7129200	7130200	5.654801332706759
chr12	7129300	7130300	5.336002171170762
chr12	7130400	7131400	4.625491728495733
chr12	7130500	7131500	4.496685486807651
chr12	7130600	7131600	4.334363129740808
chr12	7130700	7131700	4.465388973069445
chr12	7130800	7131800	3.718616893938114
chr12	7130900	7131900	3.6142126961334964
chr12	7131000	7132000	3.8239143530850668
chr12	7131100	7132100	3.3655388384134666
chr12	7131200	7132200	2.896023868642493
chr12	7131300	7132300	2.56539108421876
chr12	7131400	7132400	2.5656152018782787
chr12	7131500	7132500	2.5979752758757804
chr12	7131600	7132600	3.2954641708255785
chr12	7131700	7132700	3.40882428560169
chr12	7131800	7132800	3.491400003916473
chr12	7131900	7132900	3.345017039909132
chr12	7132000	7133000	2.634586220453656
chr12	7132100	7133100	2.8426116275030937
chr12	7132200	7133200	2.9430530055020183
chr12	7132300	7133300	3.2420253173856555
chr12	7132400	7133400	3.0495407108252186
chr12	7132500	7133500	3.4521553096135515
chr12	7132600	7133600	3.375529281603371
chr12	7132700	7133700	3.817060511928081
chr12	7132800	7133800	4.335832316741386
chr12	7132900	7133900	4.454864968996174
chr12	7133000	7134000	4.726686308794916
chr12	7133100	7134100	3.9450542583685126
chr12	7133200	7134200	3.3483970970625214
chr12	7133300	7134300	3.1933626668968063
chr12	7133400	7134400	3.2377075572770377
chr12	7133500	7134500	3.248206240052171
chr12	7133600	7134600	3.656119652758661
chr12	7133700	7134700	3.065090293922683
chr12	7133800	7134800	2.9331055197426035
chr12	7133900	7134900	2.9459824534356223
chr12	7134000	7135000	3.0580072508923477
chr12	7134100	7135100	3.752000932522887
chr12	7134200	7135200	4.389660313674984
chr12	7134300	7135300	4.216079650665806
chr12	7134400	7135400	4.577595582030549
chr12	7134500	7135500	4.248336397700464
chr12	7134600	7135600	3.1127948558721603
chr12	7134700	7135700	3.2174712943730994
chr12	7134800	7135800	3.1136354549432386
chr12	7134900	7135900	3.520576125307868
chr12	7135000	7136000	3.825609365204056
chr12	7135100	7136100	3.321727966823929
chr12	7135200	7136200	3.0159190533299656
chr12	7135300	7136300	2.8556017283601145
chr12	7135400	7136400	3.0932684856349324
chr12	7135500	7136500	2.47223037419085
chr12	7135600	7136600	2.979558451900532
chr12	7135700	7136700	3.006687901716582
chr12	7135800	7136800	2.4904528690089225
chr12	7135900	7136900	2.1621819020009023
chr12	7136000	7137000	1.6570270100370588
chr12	7136100	7137100	2.3181882745119027
chr12	7136200	7137200	2.744469353077536
chr12	7136300	7137300	3.5798971180504977
chr12	7136400	7137400	2.9978121033954714
chr12	7136500	7137500	3.3457403980358165
chr12	7136600	7137600	3.5190195309940853
chr12	7136700	7137700	3.234676472109116
chr12	7136800	7137800	3.9912311024654286
chr12	7136900	7137900	4.17843686509727
chr12	7137000	7138000	4.401587076214075
chr12	7137100	7138100	3.804573885048748
chr12	7137200	7138200	3.2280854170882303
chr12	7137300	7138300	2.13833332088332
chr12	7138900	7139900	3.3522836645493546
chr12	7139000	7140000	3.117261189129726
chr12	7139100	7140100	2.899459069845143
chr12	7139200	7140200	2.8369869855098866
chr12	7139300	7140300	3.436236699836201
chr12	7139400	7140400	3.24260497695642
chr12	7139500	7140500	3.272620968296208
chr12	7139600	7140600	3.409258024338845
chr12	7139700	7140700	3.708635085179092
chr12	7139800	7140800	3.536934841356937
chr12	7139900	7140900	3.568347219329715
chr12	7140000	7141000	3.1350088569226173
chr12	7140100	7141100	3.2757350023197502
chr12	7140200	7141200	3.651573802688319
chr12	7140300	7141300	3.6710513644418814
chr12	7140400	7141400	3.768448741134194
chr12	7140500	7141500	3.9351232841940553
chr12	7140600	7141600	3.8202864182330556
chr12	7140700	7141700	3.793862771827072
chr12	7140800	7141800	3.3597064578053293
chr12	7140900	7141900	3.6604309036452567
chr12	7141000	7142000	4.100532266275193
chr12	7141100	7142100	4.059947797543965
chr12	7141200	7142200	3.6723010785472767
chr12	7141300	7142300	3.0618756383758043
chr12	7141400	7142400	2.5805347591452947
chr12	7141500	7142500	2.2327187720272206
chr12	7141600	7142600	1.9349333404722764
chr12	7142800	7143800	3.6663900513369367
chr12	7142900	7143900	3.4692638637254616
chr12	7143000	7144000	2.83656188021376
chr12	7143100	7144100	2.6753298200304885
chr12	7143200	7144200	1.9919586738458
chr12	7144300	7145300	1.8741328809708309
chr12	7144400	7145400	2.32266291596954
chr12	7144500	7145500	1.8518895600658665
chr12	7144600	7145600	1.1854348997104551
chr12	7144700	7145700	1.5866776900566382
chr12	7144800	7145800	1.4321766517465833
chr12	7144900	7145900	1.7870773025968103
chr12	7145000	7146000	2.1342560487206317
chr12	7145100	7146100	2.3187207835659267
chr12	7145200	7146200	2.745055671651416
chr12	7145300	7146300	3.1285823461829296
chr12	7145400	7146400	2.276062194245186
chr12	7145500	7146500	2.6312436642700248
chr12	7145600	7146600	2.821245012894357
chr12	7145700	7146700	2.6924216575192337
chr12	7145800	7146800	2.917234625407996
chr12	7145900	7146900	2.580818729481725
chr12	7146000	7147000	2.178789690681138
chr12	7146100	7147100	1.5816551636770353
chr12	7146200	7147200	1.2902049780626996
chr12	7146300	7147300	0.5394941829917516
chr12	7147700	7148700	1.5393992672048322
chr12	7147800	7148800	2.0932034470161263
chr12	7147900	7148900	2.527289408663047
chr12	7148000	7149000	2.8279952287778616
chr12	7148100	7149100	3.64595857508358
chr12	7148200	7149200	3.4905666640357684
chr12	7148300	7149300	4.397711013001007
chr12	7148400	7149400	4.6731857132464905
chr12	7148500	7149500	4.508940481467597
chr12	7148600	7149600	4.700873087322629
chr12	7148700	7149700	5.2074400035172665
chr12	7148800	7149800	5.000259165725495
chr12	7148900	7149900	4.586082442551419
chr12	7149000	7150000	4.545840320349439
chr12	7149100	7150100	3.8128308549089533
chr12	7149200	7150200	3.8268873315258722
chr12	7149300	7150300	3.53810437909652
chr12	7149400	7150400	2.732363186380704
chr12	7149500	7150500	2.9923629449050404
chr12	7149600	7150600	3.2649105818977486
chr12	7149700	7150700	3.5048161782098406
chr12	7149800	7150800	3.1810159226764645
chr12	7149900	7150900	3.589064210142672
chr12	7150000	7151000	4.013976668947429
chr12	7150100	7151100	4.6525843816678245
chr12	7150200	7151200	5.011398692668341
chr12	7150300	7151300	4.848540826652925
chr12	7150400	7151400	5.791459453832793
chr12	7150500	7151500	5.32412021296762
chr12	7150600	7151600	4.889721232161211
chr12	7150700	7151700	4.416572900229653
chr12	7150800	7151800	4.255915289705333
chr12	7150900	7151900	3.7629344658330512
chr12	7151000	7152000	3.1144793782756763
chr12	7151100	7152100	2.1364983999114835
chr12	7151200	7152200	1.9705790519791813
chr12	7151300	7152300	2.0471145536648
chr12	7151400	7152400	1.1498115718659243
chr12	7151500	7152500	1.4983624037475596
chr12	7151600	7152600	1.4197548915526568
chr12	7151700	7152700	2.1289309388485047
chr12	7151800	7152800	2.9692016550918323
chr12	7151900	7152900	3.1897623185130644
chr12	7152000	7153000	3.258033237113713
chr12	7152100	7153100	3.8233053530296783
chr12	7152200	7153200	3.826833830078078
chr12	7152300	7153300	3.1464447789903587
chr12	7152400	7153400	3.5815452672424883
chr12	7152500	7153500	3.0488610311705666
chr12	7152600	7153600	3.318629186880505
chr12	7152700	7153700	2.656271420384826
chr12	7152800	7153800	1.9714324838053423
chr12	7152900	7153900	2.1211747237229712
chr12	7153000	7154000	2.5177851914431395
chr12	7153100	7154100	2.162755350823096
chr12	7153200	7154200	2.004561194869674
chr12	7153300	7154300	2.4636394202896983
chr12	7153400	7154400	2.497490116721156
chr12	7153500	7154500	3.3475860650208924
chr12	7153600	7154600	2.981562931378352
chr12	7153700	7154700	3.0743530836456068
chr12	7153800	7154800	3.562058578468935
chr12	7153900	7154900	3.33166185332044
chr12	7154000	7155000	2.97234967705938
chr12	7154100	7155100	3.2154684989454734
chr12	7154200	7155200	2.853185982340772
chr12	7154300	7155300	2.544140531322038
chr12	7154400	7155400	2.3335050017525165
chr12	7154500	7155500	2.189492554722245
chr12	7154600	7155600	1.879766952957442
chr12	7154700	7155700	2.24673909387806
chr12	7154800	7155800	2.251746890154155
chr12	7154900	7155900	2.496666597755543
chr12	7155000	7156000	2.5213147333186217
chr12	7155100	7156100	2.1795755237652443
chr12	7155200	7156200	2.3927925328100943
chr12	7155300	7156300	2.6627134859188475
chr12	7155400	7156400	2.4692460220133685
chr12	7156400	7157400	2.333986413580773
chr12	7156500	7157500	2.62084866649836
chr12	7156600	7157600	3.843825588802469
chr12	7156700	7157700	4.289074502076516
chr12	7156800	7157800	4.746494346629591
chr12	7156900	7157900	5.359303731868616
chr12	7157000	7158000	5.927778751872352
chr12	7157100	7158100	6.455343000410736
chr12	7157200	7158200	6.212629775881528
chr12	7157300	7158300	6.596061749431658
chr12	7157400	7158400	6.329686220286425
chr12	7157500	7158500	6.4531491423492895
chr12	7157600	7158600	5.41572093396232
chr12	7157700	7158700	5.007883570702294
chr12	7157800	7158800	4.668466999638482
chr12	7160300	7161300	3.521729995026766
chr12	7160400	7161400	3.424475031267251
chr12	7160500	7161500	3.4788652044263864
chr12	7160600	7161600	3.4164256210546933
chr12	7160700	7161700	2.846254753001442
chr12	7160800	7161800	3.68016161359422
chr12	7160900	7161900	3.9560364224665885
chr12	7161000	7162000	3.9683739833194225
chr12	7161100	7162100	3.5116534549248493
chr12	7161200	7162200	3.513744241167493
chr12	7161300	7162300	2.87498128323581
chr12	7161400	7162400	2.6249094640107167
chr12	7161500	7162500	3.3768625913057817
chr12	7161600	7162600	3.490015183041669
chr12	7161700	7162700	3.6622586048332453
chr12	7161800	7162800	3.3505992492831407
chr12	7161900	7162900	3.5273931767971893
chr12	7162000	7163000	3.7146709765761003
chr12	7162100	7163100	3.659236522105206
chr12	7162200	7163200	3.590060684314459
chr12	7162300	7163300	3.7063973946417694
chr12	7162400	7163400	4.1183611378614895
chr12	7162500	7163500	3.2885523461598507
chr12	7162600	7163600	3.2083198849631818
chr12	7162700	7163700	3.39872574399758
chr12	7162800	7163800	2.7932990857366256
chr12	7162900	7163900	2.2044928891530584
chr12	7163000	7164000	2.0035426303600885
chr12	7163100	7164100	2.415217008999268
chr12	7163200	7164200	2.14948935707234
chr12	7163300	7164300	2.549275768642357
chr12	7163400	7164400	2.8246450990642082
chr12	7163500	7164500	3.1857880882497005
chr12	7163600	7164600	2.628527777828121
chr12	7163700	7164700	2.940748334189763
chr12	7163800	7164800	3.121165757542952
chr12	7163900	7164900	3.4422985090541762
chr12	7164000	7165000	3.353114109963693
chr12	7164100	7165100	3.352038333596856
chr12	7164200	7165200	3.688306162067149
chr12	7164300	7165300	3.6709838241699577
chr12	7164400	7165400	3.198216724574864
chr12	7164500	7165500	3.1171301559811284
chr12	7164600	7165600	3.8083616715059443
chr12	7164700	7165700	3.1325535396030126
chr12	7164800	7165800	3.289735092937691
chr12	7164900	7165900	3.0625096789299238
chr12	7165000	7166000	2.710482580159494
chr12	7165100	7166100	2.4820491148835746
chr12	7165200	7166200	2.0237272279020853
chr12	7165300	7166300	1.6567162055360083
chr12	7165400	7166400	1.6671039976791069
chr12	7165500	7166500	1.6721338499099745
chr12	7165600	7166600	1.4351726490861652
chr12	7165700	7166700	1.8410261936681396
chr12	7165800	7166800	1.198331555863616
chr12	7165900	7166900	1.6460593309073983
chr12	7166000	7167000	0.8099867617343945
chr12	7166100	7167100	0.9899342804994792
chr12	7166200	7167200	1.425686936345331
chr12	7166300	7167300	1.5793174816836246
chr12	7166400	7167400	1.7198017984516136
chr12	7166500	7167500	1.7121946453090289
chr12	7166600	7167600	1.70669965786386
chr12	7166700	7167700	1.57531941130902
chr12	7166800	7167800	1.8939196943225969
chr12	7166900	7167900	1.3225176952632027
chr12	7167000	7168000	2.22000714382979
chr12	7167100	7168100	1.9934684972234318
chr12	7167200	7168200	1.8143718018314432
chr12	7167300	7168300	1.618751418131298
chr12	7167400	7168400	1.2680855304843868
chr12	7167500	7168500	2.222712566831268
chr12	7167600	7168600	2.2880191398266296
chr12	7167700	7168700	1.798466379244851
chr12	7167800	7168800	2.179074877041263
chr12	7167900	7168900	2.371342266682252
chr12	7168000	7169000	1.9767753371957095
chr12	7168100	7169100	1.9381763792018407
chr12	7168200	7169200	1.509037577557964
chr12	7168300	7169300	1.2366972199995865
chr12	7168400	7169400	1.1659142446558135
chr12	7168500	7169500	0.05106690897948573
chr12	7168600	7169600	0.15489723860679488
chr12	7168700	7169700	0.784038879938771
chr12	7168800	7169800	0.7458756794833851
chr12	7168900	7169900	0.4357404846268486
chr12	7169000	7170000	0.14023189433602073
chr12	7169100	7170100	-0.02359332088472697
chr12	7169200	7170200	0.2461484917881035
chr12	7169300	7170300	0.2985869118561297
chr12	7169400	7170400	0.4529015121740728
chr12	7169500	7170500	0.5208683620547964
chr12	7169600	7170600	0.4359914223888015
chr12	7169700	7170700	-0.5171952111428151
chr12	7169800	7170800	-1.2248903016051758
chr12	7169900	7170900	-1.1954931299257114
chr12	7170000	7171000	-0.4563067887135451
chr12	7170100	7171100	-0.4906019149266543
chr12	7170200	7171200	-0.4642572799738388
chr12	7170300	7171300	-0.5333300556103321
chr12	7170400	7171400	-0.33707982800083885
chr12	7170500	7171500	-0.01984497944226872
chr12	7170600	7171600	0.19327802526445745
chr12	7170700	7171700	0.4612654385453911
chr12	7170800	7171800	1.1844481411184278
chr12	7170900	7171900	1.018759901553072
chr12	7171000	7172000	0.4052135317256434
chr12	7171100	7172100	0.7978368752530657
chr12	7171200	7172200	0.6222318248384814
chr12	7171300	7172300	0.8111545673911703
chr12	7171400	7172400	0.2254006781481635
chr12	7171500	7172500	0.3728177941332886
chr12	7171600	7172600	0.3122125034900913
chr12	7171700	7172700	0.5680816417329668
chr12	7171800	7172800	0.17002861002457384
chr12	7171900	7172900	0.5331561366264013
chr12	7172000	7173000	1.005862774882614
chr12	7172100	7173100	0.6787830464044129
chr12	7172200	7173200	0.6918026433000339
chr12	7172300	7173300	0.8034349263699768
chr12	7172400	7173400	1.6241139642504117
chr12	7172500	7173500	1.4473394011564762
chr12	7172600	7173600	1.0971252201722257
chr12	7172700	7173700	0.7544521113346496
chr12	7172800	7173800	1.0702502444713058
chr12	7172900	7173900	1.26905213917126
chr12	7173000	7174000	1.334113649407099
chr12	7174100	7175100	1.4471753895503958
chr12	7174200	7175200	1.384983493394385
chr12	7174300	7175300	0.7061535680497147
chr12	7174400	7175400	0.6427522011503933
chr12	7174500	7175500	1.1677858812604978
chr12	7174600	7175600	1.335379559879556
chr12	7174700	7175700	1.5043713508867114
chr12	7174800	7175800	1.4244996745358809
chr12	7174900	7175900	1.6035010027786742
chr12	7175000	7176000	1.5311015364060265
chr12	7175100	7176100	1.515366402948919
chr12	7175200	7176200	0.9851406844152328
chr12	7175300	7176300	1.5286498508048367
chr12	7175400	7176400	1.8632307974069864
chr12	7175500	7176500	1.9053445506168483
chr12	7175600	7176600	1.7713083298970742
chr12	7175700	7176700	1.2948270438591312
chr12	7175800	7176800	1.612215052383689
chr12	7175900	7176900	1.3434977391836038
chr12	7176000	7177000	1.7300116038513993
chr12	7176100	7177100	1.2327209466419744
chr12	7176200	7177200	1.8305369153863529
chr12	7176300	7177300	2.050752548915346
chr12	7176400	7177400	1.7319471403650224
chr12	7176500	7177500	1.2572294145839524
chr12	7176600	7177600	1.4417548084182985
chr12	7176700	7177700	2.3897939226884115
chr12	7176800	7177800	1.9579851499248773
chr12	7176900	7177900	1.3737771507271794
chr12	7177000	7178000	1.5507695562281458
chr12	7177100	7178100	1.5759230007144815
chr12	7177200	7178200	1.5932795160151518
chr12	7177300	7178300	1.6852075962913158
chr12	7177400	7178400	1.86926710070915
chr12	7177500	7178500	2.122464242780904
chr12	7177600	7178600	2.16345614488914
chr12	7177700	7178700	1.8496951661885028
chr12	7177800	7178800	1.7059625348419751
chr12	7177900	7178900	2.086211868522501
chr12	7179000	7180000	3.079052830453859
chr12	7179100	7180100	2.936457873901378
chr12	7179200	7180200	2.9903545454681333
chr12	7179300	7180300	2.451029254116776
chr12	7180500	7181500	1.2452660252699477
chr12	7180600	7181600	0.9088465657999564
chr12	7180700	7181700	1.1362821819194322
chr12	7180800	7181800	0.7438760811913776
chr12	7180900	7181900	0.8315942497205855
chr12	7181000	7182000	0.7717063060691237
chr12	7181100	7182100	1.1077657920800683
chr12	7181200	7182200	1.5905087381203349
chr12	7181300	7182300	1.6125051774166719
chr12	7181400	7182400	1.9845899071285071
chr12	7181500	7182500	2.0260424111497537
chr12	7181600	7182600	2.2718231280798684
chr12	7181700	7182700	1.898857379343164
chr12	7181800	7182800	1.9923834454494318
chr12	7181900	7182900	1.2831635240167991
chr12	7182000	7183000	1.395453818499465
chr12	7182100	7183100	1.6220152610732748
chr12	7182200	7183200	1.7972426337899796
chr12	7182300	7183300	2.0995346924291813
chr12	7182400	7183400	2.120786125182538
chr12	7182500	7183500	2.43244348182897
chr12	7182600	7183600	2.658243920992508
chr12	7182700	7183700	3.12115080482398
chr12	7182800	7183800	2.7612077978578458
chr12	7182900	7183900	2.790483912927686
chr12	7183000	7184000	2.763555461008878
chr12	7183100	7184100	2.3394896942253167
chr12	7183200	7184200	2.1402741972252257
chr12	7183300	7184300	2.325600140237225
chr12	7183400	7184400	2.313561561143746
chr12	7183500	7184500	2.5090500572862635
chr12	7183600	7184600	2.3359018174857664
chr12	7183700	7184700	2.161666774714053
chr12	7183800	7184800	2.2419057272379845
chr12	7183900	7184900	2.6338036011981982
chr12	7184000	7185000	2.9486461608089205
chr12	7184100	7185100	2.757294588067292
chr12	7184200	7185200	2.8273558227347837
chr12	7184300	7185300	2.9323099844406824
chr12	7184400	7185400	2.6793043393831932
chr12	7184500	7185500	2.719002650485836
chr12	7184600	7185600	2.9351445336822093
chr12	7184700	7185700	2.4199759971925867
chr12	7184800	7185800	3.3776204858545684
chr12	7184900	7185900	3.5745390006313937
chr12	7185000	7186000	3.598668638308089
chr12	7185100	7186100	4.232645057439228
chr12	7185200	7186200	3.937855512959737
chr12	7185300	7186300	3.784102330507324
chr12	7185400	7186400	3.5980501695428235
chr12	7185500	7186500	3.0782248505943324
chr12	7185600	7186600	3.2221221709267502
chr12	7185700	7186700	3.216892690512036
chr12	7185800	7186800	2.6395970839883622
chr12	7185900	7186900	2.791005337374225
chr12	7186000	7187000	2.479285094756699
chr12	7186100	7187100	1.904303581220694
chr12	7186200	7187200	2.5084021124495877
chr12	7186300	7187300	2.5777971849508896
chr12	7186400	7187400	2.9811334985511
chr12	7186600	7187600	3.0618451469278627
chr12	7186700	7187700	3.618536337345417
chr12	7186800	7187800	3.85953297458088
chr12	7186900	7187900	3.4158839621251333
chr12	7187000	7188000	3.4110210548650417
chr12	7187100	7188100	3.432744103314944
chr12	7187200	7188200	3.2609495179910737
chr12	7187300	7188300	3.4221044076111133
chr12	7187400	7188400	2.888053730440828
chr12	7187500	7188500	3.258640450643393
chr12	7187600	7188600	3.3232004848055787
chr12	7187700	7188700	3.44659186410725
chr12	7187800	7188800	3.4291086049947364
chr12	7187900	7188900	3.479107118026972
chr12	7188000	7189000	3.0732090618458647
chr12	7188100	7189100	2.720314494509598
chr12	7188200	7189200	2.4051599029584803
chr12	7188300	7189300	2.4989994122554946
chr12	7188400	7189400	2.5516350882756065
chr12	7188500	7189500	2.1413454874318814
chr12	7188600	7189600	2.1315295785667687
chr12	7188700	7189700	0.9536759504666876
chr12	7188800	7189800	-0.12163060800093713
chr12	7188900	7189900	0.3205049339452085
chr12	7189000	7190000	0.8335140194659378
chr12	7189100	7190100	1.6856065388990802
chr12	7189200	7190200	2.2622230681036304
chr12	7189300	7190300	1.8612968748583745
chr12	7189400	7190400	1.9497863898604493
chr12	7189500	7190500	1.7484886050184072
chr12	7189600	7190600	1.3268973140719336
chr12	7189700	7190700	1.7245139499091968
chr12	7189800	7190800	2.4222932020722645
chr12	7189900	7190900	1.9805824614244685
chr12	7190000	7191000	1.6504447512220162
chr12	7190100	7191100	1.7666803401829116
chr12	7190200	7191200	1.7042948697052152
chr12	7190300	7191300	1.9427077635317929
chr12	7190400	7191400	2.2050121298133023
chr12	7190500	7191500	2.4369854310686576
chr12	7190600	7191600	2.161524946183792
chr12	7190700	7191700	1.8224235631232744
chr12	7190800	7191800	1.8701852373919283
chr12	7190900	7191900	1.91741188132289
chr12	7191000	7192000	1.9028375005073657
chr12	7191100	7192100	1.5855075299865418
chr12	7191200	7192200	1.1800182097205918
chr12	7191300	7192300	1.458146254346811
chr12	7191400	7192400	1.5971366119620012
chr12	7191500	7192500	1.7684793440608018
chr12	7191600	7192600	2.001732427380304
chr12	7191700	7192700	1.8848374070839184
chr12	7191800	7192800	1.9558286912927925
chr12	7191900	7192900	1.9589268934811137
chr12	7192000	7193000	2.498933367568166
chr12	7192100	7193100	2.070973255387978
chr12	7192200	7193200	2.089006363815908
chr12	7192300	7193300	2.1087224758023053
chr12	7192400	7193400	2.018839836591811
chr12	7192500	7193500	1.9466956551248606
chr12	7192600	7193600	2.11271030517272
chr12	7192700	7193700	2.2586287055366783
chr12	7192800	7193800	2.5288183929431827
chr12	7192900	7193900	2.6329313427394934
chr12	7193000	7194000	1.846622577274617
chr12	7193100	7194100	1.7962722844756218
chr12	7193200	7194200	2.3410160296012488
chr12	7193300	7194300	2.3570608183362136
chr12	7193400	7194400	2.4611168442686724
chr12	7193500	7194500	2.5667154532097047
chr12	7193600	7194600	2.5433349769088887
chr12	7193700	7194700	2.648168093472335
chr12	7193800	7194800	2.28049253664411
chr12	7193900	7194900	1.9739614303008584
chr12	7194000	7195000	1.9208789109000508
chr12	7194100	7195100	1.9354232548148544
chr12	7194200	7195200	1.2001503264420414
chr12	7194300	7195300	0.9571214609534858
chr12	7194400	7195400	0.22200629943898495
chr12	7194500	7195500	0.5734527454575696
chr12	7194600	7195600	-0.29067628725765304
chr12	7194700	7195700	-0.4799403426588473
chr12	7194800	7195800	-0.5548088898693987
chr12	7194900	7195900	-0.5363522595633643
chr12	7197400	7198400	1.2711682852856292
chr12	7197500	7198500	1.1142007801400848
chr12	7197600	7198600	0.9402128911417166
chr12	7197700	7198700	0.7798164998888788
chr12	7197800	7198800	0.3280832426945169
chr12	7197900	7198900	1.9960720104514336
chr12	7198000	7199000	2.1904917523405256
chr12	7198100	7199100	2.367921018313765
chr12	7198200	7199200	2.5615889574998842
chr12	7200300	7201300	1.6830499150506764
chr12	7200400	7201400	1.9268551553411128
chr12	7200500	7201500	1.0388364695586556
chr12	7200600	7201600	0.5591366789800384
chr12	7200700	7201700	0.4028399243678245
chr12	7200800	7201800	0.9700523194426292
chr12	7200900	7201900	0.7868540870938409
chr12	7201000	7202000	0.35213341359168926
chr12	7201100	7202100	0.018942202157306482
chr12	7201200	7202200	0.3822123870661717
chr12	7201300	7202300	0.2457610660140928
chr12	7201400	7202400	0.4899789909346475
chr12	7201500	7202500	1.0792940676132552
chr12	7201600	7202600	1.7005764762920654
chr12	7201700	7202700	2.154972269343417
chr12	7201800	7202800	2.0593834926169405
chr12	7201900	7202900	2.128664450475943
chr12	7202000	7203000	2.614066779486806
chr12	7202100	7203100	3.4885744509167065
chr12	7203300	7204300	3.4723262377479585
chr12	7203400	7204400	3.2958927646521348
chr12	7203500	7204500	2.3486833235097726
chr12	7203600	7204600	2.6280792481742634
chr12	7203700	7204700	1.8348293579159352
chr12	7203800	7204800	1.6846645632176642
chr12	7203900	7204900	1.6409792091550637
chr12	7204000	7205000	1.5499622087978169
chr12	7204100	7205100	1.5592898788692906
chr12	7204200	7205200	1.2629853679199006
chr12	7204300	7205300	0.6816742032173834
chr12	7204400	7205400	0.5851987590927914
chr12	7204500	7205500	0.5698796957018843
chr12	7204600	7205600	0.4651085099661761
chr12	7204700	7205700	1.0184165881324216
chr12	7204800	7205800	1.3121444865527296
chr12	7204900	7205900	1.7316612451841298
chr12	7205000	7206000	1.566016601656193
chr12	7205100	7206100	1.203722200945893
chr12	7205200	7206200	1.3867635986169873
chr12	7205300	7206300	1.3171890824960633
chr12	7205400	7206400	1.7834437456239387
chr12	7205500	7206500	1.960441713843092
chr12	7206300	7207300	1.5352375201891095
chr12	7206400	7207400	1.1676145868200114
chr12	7206500	7207500	2.0931601680167864
chr12	7206600	7207600	2.2118727693479503
chr12	7206700	7207700	2.7411645715842394
chr12	7206800	7207800	3.1452296431416054
chr12	7206900	7207900	3.7172326150712456
chr12	7207000	7208000	3.4598636944496004
chr12	7207100	7208100	3.826426929781322
chr12	7207200	7208200	3.7698080327589993
chr12	7207300	7208300	4.364659275247103
chr12	7207400	7208400	4.441179433543193
chr12	7207500	7208500	4.004329434035407
chr12	7207600	7208600	4.637977894649716
chr12	7207700	7208700	4.305554635575988
chr12	7207800	7208800	4.3225122000337866
chr12	7207900	7208900	3.757958857831459
chr12	7208000	7209000	3.871087689941673
chr12	7208100	7209100	3.6327152230161177
chr12	7208200	7209200	3.44240902309041
chr12	7208300	7209300	3.2580541552562887
chr12	7208400	7209400	3.1528018003376865
chr12	7208500	7209500	3.2423291876516878
chr12	7208600	7209600	2.413294960623459
chr12	7209700	7210700	2.447027346920254
chr12	7209800	7210800	2.7193232442763
chr12	7209900	7210900	2.8991832496888845
chr12	7210000	7211000	3.0479845540051014
chr12	7210100	7211100	3.470953964403225
chr12	7210200	7211200	2.9654328294318013
chr12	7210300	7211300	2.830889544235625
chr12	7210400	7211400	2.289658087127461
chr12	7210500	7211500	2.235843577157925
chr12	7210600	7211600	2.5523614391186964
chr12	7210700	7211700	2.542391391358127
chr12	7210800	7211800	1.856378312011573
chr12	7210900	7211900	1.1047402644763098
chr12	7211000	7212000	1.130886297699599
chr12	7211100	7212100	0.6355594995083674
chr12	7211200	7212200	0.8067092054369379
chr12	7211300	7212300	0.5433016139317548
chr12	7211400	7212400	0.3323589216405324
chr12	7214600	7215600	0.8417675526286694
chr12	7214700	7215700	0.8759608958519868
chr12	7214800	7215800	0.7992952547790697
chr12	7214900	7215900	1.1885400560131507
chr12	7215000	7216000	0.9575946073695826
chr12	7215100	7216100	0.9742303082122822
chr12	7215200	7216200	1.2033435129525614
chr12	7215300	7216300	0.958388164585423
chr12	7215400	7216400	0.5719570008507443
chr12	7215500	7216500	0.9534056134894228
chr12	7215600	7216600	0.6237639806747985
chr12	7215700	7216700	0.4360057449550362
chr12	7215800	7216800	0.8996728340246686
chr12	7215900	7216900	0.5381530879514572
chr12	7216000	7217000	0.49193913159976316
chr12	7216100	7217100	0.3284695018540815
chr12	7216200	7217200	0.11357387078086782
chr12	7216300	7217300	0.06926527933524279
chr12	7216400	7217400	0.7007213285345338
chr12	7216500	7217500	0.4483708864243841
chr12	7216600	7217600	1.2241429577339975
chr12	7216700	7217700	2.0650286610269903
chr12	7216800	7217800	1.7804656041042015
chr12	7216900	7217900	2.4677944291307035
chr12	7217000	7218000	2.6994669520298555
chr12	7217100	7218100	3.153625535731094
chr12	7217200	7218200	3.312411085594558
chr12	7217300	7218300	3.0849225142165446
chr12	7217400	7218400	3.1711652258048897
chr12	7217500	7218500	3.019135255326102
chr12	7217600	7218600	2.745568529591416
chr12	7217700	7218700	2.1393591821901934
chr12	7217800	7218800	2.4642353870689013
chr12	7217900	7218900	2.3682515709300813
chr12	7218000	7219000	2.8604204414482464
chr12	7218100	7219100	2.7848040759921022
chr12	7218200	7219200	3.3145321755057693
chr12	7218300	7219300	3.3055240181384082
chr12	7219400	7220400	3.2636295301021785
chr12	7219500	7220500	3.153659278674308
chr12	7219600	7220600	2.494525791168351
chr12	7219700	7220700	2.62882268551293
chr12	7219800	7220800	3.074882010441728
chr12	7219900	7220900	3.0735679366977697
chr12	7220000	7221000	3.057623316641963
chr12	7220100	7221100	2.9036625582634152
chr12	7220200	7221200	3.224176435342418
chr12	7220300	7221300	2.953695532416232
chr12	7220400	7221400	3.068666371949432
chr12	7220500	7221500	3.0167639614666
chr12	7220600	7221600	2.8976740751889616
chr12	7220700	7221700	2.737506667718951
chr12	7220800	7221800	3.2661561857188466
chr12	7220900	7221900	3.397129019126603
chr12	7221000	7222000	3.6216882176798393
chr12	7221100	7222100	3.59020600942457
chr12	7221200	7222200	3.5078989108626137
chr12	7221300	7222300	3.469232164103081
chr12	7221400	7222400	3.1706489929121595
chr12	7221500	7222500	3.9631287899840775
chr12	7221600	7222600	4.772808084353863
chr12	7221700	7222700	5.015336214031611
chr12	7221800	7222800	4.463159788757628
chr12	7221900	7222900	3.945001430125966
chr12	7222000	7223000	3.508936969237133
chr12	7222100	7223100	3.9690822400634898
chr12	7222200	7223200	4.191843118528396
chr12	7222300	7223300	4.280487714569409
chr12	7222400	7223400	4.1494716235321984
chr12	7222500	7223500	2.9024009384172973
chr12	7222600	7223600	2.347866795525245
chr12	7222700	7223700	2.135567199258728
chr12	7222800	7223800	2.357814948193969
chr12	7222900	7223900	2.5212658433106965
chr12	7223000	7224000	2.6267855462597147
chr12	7223100	7224100	1.89511918625586
chr12	7223200	7224200	1.336866186656405
chr12	7223300	7224300	1.3464930502787011
chr12	7223400	7224400	1.3939058825214334
chr12	7223500	7224500	2.2791975732798413
chr12	7223600	7224600	2.302980833833762
chr12	7223700	7224700	2.708483053370492
chr12	7223800	7224800	2.8706670367649987
chr12	7223900	7224900	2.975450541526821
chr12	7224000	7225000	3.0415424780057023
chr12	7224100	7225100	3.1888051715121586
chr12	7224200	7225200	3.0734820315021514
chr12	7224300	7225300	2.843594291989025
chr12	7224400	7225400	3.240926127717994
chr12	7224500	7225500	3.0729966172200482
chr12	7224600	7225600	2.7125679931119824
chr12	7224700	7225700	2.5581203427076664
chr12	7225800	7226800	1.6803288945027244
chr12	7225900	7226900	1.4586014509259424
chr12	7226000	7227000	0.985459471975879
chr12	7226100	7227100	1.320584200663249
chr12	7226200	7227200	1.7221804989521377
chr12	7226300	7227300	0.5403056090549082
chr12	7226400	7227400	0.7124760530715001
chr12	7226500	7227500	1.0362083756361182
chr12	7226600	7227600	0.5587864405630739
chr12	7226700	7227700	1.281139932068912
chr12	7226800	7227800	1.5644312806501968
chr12	7226900	7227900	1.7804357766883796
chr12	7228000	7229000	0.37413804927309025
chr12	7228100	7229100	0.4297919188253837
chr12	7228200	7229200	0.9003986669484191
chr12	7228300	7229300	1.0838660596648562
chr12	7228400	7229400	0.9941413702836566
chr12	7228500	7229500	0.7614538106052468
chr12	7228600	7229600	0.9585048821230956
chr12	7228700	7229700	0.6777386434785518
chr12	7228800	7229800	0.7594797000814592
chr12	7228900	7229900	1.0479731101370682
chr12	7229000	7230000	1.1171594057788685
chr12	7229100	7230100	1.1481067956229536
chr12	7229200	7230200	0.7042938017559365
chr12	7229300	7230300	0.3748718729377655
chr12	7229700	7230700	0.33787058586928426
chr12	7229800	7230800	0.7590994844950066
chr12	7229900	7230900	1.0651196204572728
chr12	7230000	7231000	1.0233113184109233
chr12	7230100	7231100	1.142525422415864
chr12	7230200	7231200	1.4965269448543033
chr12	7230300	7231300	1.6642717866341552
chr12	7230400	7231400	1.6378476542950309
chr12	7230500	7231500	1.4488805663803903
chr12	7230600	7231600	2.3862257642502165
chr12	7230700	7231700	2.86024793771206
chr12	7230800	7231800	2.537304511381961
chr12	7230900	7231900	2.328091249463641
chr12	7231000	7232000	2.5811104243622562
chr12	7231100	7232100	2.559342606910683
chr12	7231200	7232200	2.2050526325936546
chr12	7231300	7232300	2.08050291125306
chr12	7231400	7232400	2.646992432113489
chr12	7231500	7232500	2.3427359396771035
chr12	7231600	7232600	2.1972563251249566
chr12	7231700	7232700	1.910156599807623
chr12	7231800	7232800	1.9472753607030948
chr12	7231900	7232900	1.9413898033734398
chr12	7232000	7233000	1.7616284248346605
chr12	7232100	7233100	1.8697845219020104
chr12	7232200	7233200	2.4149164735152606
chr12	7232300	7233300	2.605518495503933
chr12	7232400	7233400	2.6699273423137435
chr12	7232500	7233500	2.714415609828294
chr12	7232600	7233600	2.184480736328165
chr12	7232700	7233700	2.484429121941213
chr12	7232800	7233800	1.8034287555314803
chr12	7232900	7233900	2.075974860806173
chr12	7233000	7234000	1.8695474446395943
chr12	7233100	7234100	1.854057073867172
chr12	7233200	7234200	1.2229649189466298
chr12	7233300	7234300	1.1421359368529385
chr12	7233400	7234400	0.6308630143853796
chr12	7233500	7234500	0.7999972736334359
chr12	7233600	7234600	1.1666133329087895
chr12	7233700	7234700	1.6645751448058634
chr12	7233800	7234800	1.9941484735794783
chr12	7233900	7234900	1.7661155055323798
chr12	7234000	7235000	2.19761768701206
chr12	7234100	7235100	2.3178866622775085
chr12	7234200	7235200	3.140047232038369
chr12	7234300	7235300	3.3972203083374066
chr12	7234400	7235400	3.0858491329160165
chr12	7234500	7235500	3.005244267567317
chr12	7234600	7235600	2.9160782636392164
chr12	7234700	7235700	2.7368239131758543
chr12	7234800	7235800	2.784403243360563
chr12	7234900	7235900	3.1556607884148256
chr12	7235000	7236000	3.3052859407498048
chr12	7235100	7236100	3.08408632582694
chr12	7235200	7236200	2.5420266152214857
chr12	7235300	7236300	2.4704458206926527
chr12	7235400	7236400	2.8181405323045654
chr12	7235500	7236500	2.7307386405381315
chr12	7235600	7236600	2.790337626428489
chr12	7235700	7236700	2.57944192398212
chr12	7235800	7236800	2.8648454046913936
chr12	7235900	7236900	2.3351054806543527
chr12	7236000	7237000	2.260566665155105
chr12	7236100	7237100	2.6315926368274747
chr12	7236200	7237200	2.853129500939764
chr12	7236300	7237300	3.06255056313918
chr12	7236400	7237400	3.4132907144049036
chr12	7236500	7237500	3.76728928339684
chr12	7236600	7237600	3.850655439324156
chr12	7236700	7237700	4.0063361944560825
chr12	7236800	7237800	3.906001351818402
chr12	7236900	7237900	4.237783851993277
chr12	7237000	7238000	3.1103463228011443
chr12	7237100	7238100	2.9492648936745014
chr12	7237200	7238200	2.71098166784939
chr12	7237300	7238300	2.42063106542383
chr12	7237400	7238400	2.2372988266106497
chr12	7237500	7238500	2.2080002840846418
chr12	7237600	7238600	1.926603404065253
chr12	7237700	7238700	1.6020686555363253
chr12	7237800	7238800	1.5818221325306352
chr12	7237900	7238900	1.4011935170440963
chr12	7238000	7239000	2.5994490071063674
chr12	7238100	7239100	2.194215687176233
chr12	7238200	7239200	2.509928210652316
chr12	7238300	7239300	2.88908252110574
chr12	7238400	7239400	3.11174834442656
chr12	7238500	7239500	3.205211932022684
chr12	7238600	7239600	3.086451071030108
chr12	7238700	7239700	2.55470939799746
chr12	7238800	7239800	2.8544252670530006
chr12	7238900	7239900	3.268023657895663
chr12	7239000	7240000	3.0541695621883074
chr12	7239100	7240100	2.990449533531556
chr12	7239200	7240200	2.368730683412217
chr12	7239300	7240300	1.7754548567622384
chr12	7239400	7240400	1.2241652677992658
chr12	7239500	7240500	0.6223341780346576
chr12	7239600	7240600	0.6251950927202465
chr12	7239900	7240900	0.6724509880334532
chr12	7240000	7241000	0.7413924879209537
chr12	7240100	7241100	0.7431839185182582
chr12	7240200	7241200	0.8729467409748964
chr12	7240300	7241300	0.8831496387457225
chr12	7240400	7241400	1.4730802659996811
chr12	7240600	7241600	1.8578560463436915
chr12	7240700	7241700	1.6583521138108706
chr12	7240800	7241800	1.7565235547592508
chr12	7240900	7241900	1.8210261114878892
chr12	7241000	7242000	1.533372121732076
chr12	7241100	7242100	2.2710790609208185
chr12	7241200	7242200	2.870826221632832
chr12	7241300	7242300	3.3231159001665027
chr12	7241400	7242400	2.8759795877811767
chr12	7241500	7242500	2.834487506894181
chr12	7241600	7242600	3.2154422708887704
chr12	7241700	7242700	3.0203188224825586
chr12	7241800	7242800	2.460379857718846
chr12	7241900	7242900	2.1670228594858383
chr12	7242000	7243000	1.8909347664292562
chr12	7242100	7243100	1.5098438777470822
chr12	7242200	7243200	0.7982062682658817
chr12	7242300	7243300	0.6942551966567737
chr12	7242400	7243400	0.564482308772235
chr12	7242500	7243500	0.5239852694640865
chr12	7242600	7243600	0.28019631200135736
chr12	7242700	7243700	0.4007521946552785
chr12	7242800	7243800	0.4243413025236827
chr12	7242900	7243900	0.5803700469624521
chr12	7243000	7244000	1.144655116442103
chr12	7244100	7245100	0.8979008203582517
chr12	7244200	7245200	0.6571482437119851
chr12	7244300	7245300	1.1465453121107123
chr12	7244400	7245400	2.3902647325194595
chr12	7244500	7245500	1.6181603233401816
chr12	7244600	7245600	1.0815158152362334
chr12	7244700	7245700	1.7117450917143515
chr12	7244800	7245800	1.5990509158919408
chr12	7244900	7245900	1.2148252866282745
chr12	7245000	7246000	0.7922712759346702
chr12	7245100	7246100	1.3000615422859498
chr12	7245200	7246200	1.7566921424568092
chr12	7245300	7246300	1.4207993540243606
chr12	7245400	7246400	1.3139937015565
chr12	7245500	7246500	1.3570152271647182
chr12	7245600	7246600	1.0138240870401984
chr12	7245700	7246700	0.06058274457229719
chr12	7245800	7246800	-0.1567804629736506
chr12	7245900	7246900	0.5396823483631414
chr12	7246000	7247000	0.357195363180894
chr12	7246100	7247100	0.06503354318404117
chr12	7246200	7247200	0.18848303841694786
chr12	7246300	7247300	0.5665488821442116
chr12	7246400	7247400	0.5109853970766212
chr12	7246500	7247500	0.5794981473200215
chr12	7246600	7247600	0.4593046836614951
chr12	7246700	7247700	1.1882320588599544
chr12	7246800	7247800	1.8036821317132297
chr12	7246900	7247900	1.3369218155874525
chr12	7247000	7248000	2.1665770736609917
chr12	7247100	7248100	2.0044729865969892
chr12	7247200	7248200	1.7157486509922772
chr12	7247300	7248300	1.8140072271685168
chr12	7247400	7248400	1.8181237153233183
chr12	7247500	7248500	2.0227125288051178
chr12	7247600	7248600	1.860246900822225
chr12	7247700	7248700	1.5466058386485655
chr12	7247800	7248800	0.961633033007004
chr12	7247900	7248900	1.8930140458593607
chr12	7248000	7249000	1.982224322472437
chr12	7248100	7249100	1.96554552001884
chr12	7248200	7249200	2.2296678220588264
chr12	7248300	7249300	2.0984749800549105
chr12	7248400	7249400	2.032607875813388
chr12	7248500	7249500	1.477771744606544
chr12	7248600	7249600	1.761755001611091
chr12	7248700	7249700	2.006152742849845
chr12	7248800	7249800	1.3746950371628348
chr12	7248900	7249900	0.3787984912170778
chr12	7249000	7250000	0.3873565799671526
chr12	7249100	7250100	0.5396129899726212
chr12	7249200	7250200	0.5102086954058427
chr12	7249300	7250300	0.7351655138719904
chr12	7249400	7250400	0.7546521020323511
chr12	7249500	7250500	1.0772824391064937
chr12	7249600	7250600	0.9737417152258078
chr12	7249700	7250700	0.7058661607749772
chr12	7249800	7250800	1.1196272200602384
chr12	7249900	7250900	0.6922495458086512
chr12	7250000	7251000	0.2638527740206791
chr12	7250100	7251100	-0.03891050975344538
chr12	7250200	7251200	-0.11702486894596595
chr12	7250300	7251300	-0.32836861133378337
chr12	7250400	7251400	-0.4584923072993033
chr12	7250500	7251500	-0.6286389540409116
chr12	7250600	7251600	-0.3959581731523301
chr12	7250700	7251700	0.5254587291998596
chr12	7250800	7251800	1.1874659745376677
chr12	7250900	7251900	2.5364150653292485
chr12	7251000	7252000	2.8628874840199043
chr12	7251100	7252100	2.753913556789528
chr12	7251200	7252200	2.0658343056446324
chr12	7251300	7252300	1.6745980390324002
chr12	7251400	7252400	2.054444393594412
chr12	7251500	7252500	1.2884702710372151
chr12	7251600	7252600	0.8410640772426501
chr12	7251700	7252700	0.09173189190130186
chr12	7251800	7252800	-0.19153899319561984
chr12	7251900	7252900	-0.9939202550739896
chr12	7252000	7253000	-1.6462594677143085
chr12	7252100	7253100	-2.0021240331668606
chr12	7252200	7253200	-1.3209489932295009
chr12	7252300	7253300	-0.9030277881933172
chr12	7252400	7253400	-1.599294011002768
chr12	7252500	7253500	-0.9126477123459524
chr12	7252600	7253600	-1.0963364673066818
chr12	7252700	7253700	-1.5393066903962318
chr12	7252800	7253800	-2.024263946377878
chr12	7252900	7253900	-2.585317154327477
chr12	7253000	7254000	-2.5951132239066492
chr12	7253100	7254100	-1.9679537337967528
chr12	7253200	7254200	-2.7130383629282595
chr12	7253300	7254300	-3.5511976223449366
chr12	7253400	7254400	-2.6586104726043067
chr12	7253500	7254500	-1.9917655680267718
chr12	7253600	7254600	-1.9149294054353945
chr12	7253700	7254700	-1.3508879912902452
chr12	7253800	7254800	-0.924686783943161
chr12	7253900	7254900	0.08549932223463218
chr12	7254000	7255000	-0.06525489511564943
chr12	7255000	7256000	-1.6342361562358219
chr12	7255100	7256100	-2.128335842400161
chr12	7255200	7256200	-2.3434421591080423
chr12	7255300	7256300	-2.8048328963952525
chr12	7255400	7256400	-3.603776727548272
chr12	7255600	7256600	-4.12139236397159
chr12	7255700	7256700	-4.638175601905376
chr12	7255800	7256800	-4.588056560806187
chr12	7255900	7256900	-3.8087102873378833
chr12	7256000	7257000	-3.8005422230534256
chr12	7257100	7258100	0.6766370887425587
chr12	7257200	7258200	1.095066369267972
chr12	7257300	7258300	0.6840561376719471
chr12	7257400	7258400	1.4803269761753313
chr12	7257500	7258500	1.1595047572706725
chr12	7257600	7258600	0.1885331024613586
chr12	7257700	7258700	0.13759299107099876
chr12	7257800	7258800	0.12077474075332888
chr12	7257900	7258900	1.2111224962794789
chr12	7258000	7259000	0.6747856432038769
chr12	7258100	7259100	0.3404001778359769
chr12	7258200	7259200	-0.24823290350738866
chr12	7258300	7259300	-0.2261455387535693
chr12	7258400	7259400	-0.761687163559036
chr12	7258500	7259500	-0.06966346098136121
chr12	7258600	7259600	0.37806288077999217
chr12	7258700	7259700	0.5442213440400153
chr12	7258800	7259800	0.3330645362840192
chr12	7258900	7259900	-0.40146370873542014
chr12	7259000	7260000	0.13751042587590068
chr12	7259100	7260100	-0.3578349367509307
chr12	7259200	7260200	0.4180061113823909
chr12	7259300	7260300	0.6057037250629991
chr12	7259400	7260400	0.9003614127688024
chr12	7259500	7260500	0.8988371443391155
chr12	7259600	7260600	1.556777991225179
chr12	7259700	7260700	1.656599807285856
chr12	7259800	7260800	1.7048965407342471
chr12	7259900	7260900	2.196760305480296
chr12	7260000	7261000	1.4751398852163597
chr12	7260100	7261100	1.6656368526855236
chr12	7260200	7261200	1.2531645660846062
chr12	7260300	7261300	1.2662120918059407
chr12	7260400	7261400	1.678976400254103
chr12	7260500	7261500	1.3844448931689568
chr12	7260600	7261600	0.812395332777004
chr12	7260700	7261700	0.8473289356106048
chr12	7260800	7261800	1.1738897174908065
chr12	7260900	7261900	0.618598162461452
chr12	7261000	7262000	1.5224690049813432
chr12	7262400	7263400	1.6811468511640677
chr12	7262500	7263500	1.6802926207516078
chr12	7262600	7263600	1.8121503558563763
chr12	7262700	7263700	1.8575613385070517
chr12	7262800	7263800	1.9665282907778725
chr12	7262900	7263900	1.8466989557383624
chr12	7263000	7264000	2.1621244557798933
chr12	7263100	7264100	2.6887868180718955
chr12	7263200	7264200	2.2549877276099597
chr12	7263300	7264300	2.1131643178991517
chr12	7263400	7264400	1.2772245847559072
chr12	7263500	7264500	1.2156675018578211
chr12	7263600	7264600	1.1866763903502848
chr12	7263700	7264700	0.9702881653358174
chr12	7263800	7264800	1.1855613508419576
chr12	7263900	7264900	0.9595352625584932
chr12	7264000	7265000	0.822885029718931
chr12	7264100	7265100	0.6902471455874324
chr12	7264200	7265200	0.9823559057626106
chr12	7264300	7265300	1.4738962620877274
chr12	7264400	7265400	2.636497485407776
chr12	7264500	7265500	2.9797588639616257
chr12	7264600	7265600	2.8292248981807973
chr12	7264700	7265700	2.9110696861708374
chr12	7264800	7265800	3.2921685286184563
chr12	7264900	7265900	3.629392116193335
chr12	7265000	7266000	3.9133685803938434
chr12	7265100	7266100	3.96924956450858
chr12	7265200	7266200	3.8968537106409737
chr12	7265300	7266300	3.6107102419511463
chr12	7265400	7266400	2.7358094807454765
chr12	7265500	7266500	2.6577785026296032
chr12	7265600	7266600	2.860915392671984
chr12	7265700	7266700	2.8017070677639966
chr12	7265800	7266800	2.6169522234436573
chr12	7265900	7266900	2.6896181323102737
chr12	7266000	7267000	2.7449459248302293
chr12	7266100	7267100	2.1552435650095143
chr12	7266200	7267200	1.9757775451889188
chr12	7266300	7267300	1.8914832794628602
chr12	7266400	7267400	2.4023652009882674
chr12	7266500	7267500	2.44558598948681
chr12	7266600	7267600	2.6689169562894035
chr12	7266700	7267700	2.6035459494047166
chr12	7266800	7267800	2.6392554870636555
chr12	7266900	7267900	2.8789081400243597
chr12	7267000	7268000	2.811735259730922
chr12	7267100	7268100	3.1109917708907284
chr12	7267200	7268200	3.5363979993238157
chr12	7267300	7268300	3.650537913434496
chr12	7267400	7268400	3.808604157485728
chr12	7267500	7268500	4.037911364573058
chr12	7267600	7268600	3.5689683219137867
chr12	7267700	7268700	3.8723558092165806
chr12	7267800	7268800	3.3233636868163776
chr12	7267900	7268900	2.7985286610471167
chr12	7268000	7269000	2.218084249965686
chr12	7268100	7269100	2.3983197047255618
chr12	7268200	7269200	1.9585792180532264
chr12	7268300	7269300	1.5576358056617559
chr12	7268400	7269400	1.6082658275446222
chr12	7268500	7269500	1.5139052332742486
chr12	7268600	7269600	1.8235988705058568
chr12	7268700	7269700	1.3193602802970166
chr12	7268800	7269800	1.8183129867998489
chr12	7268900	7269900	1.7075147763560332
chr12	7269000	7270000	2.486647908033962
chr12	7269100	7270100	1.944684914729894
chr12	7269200	7270200	1.8009939178561944
chr12	7269300	7270300	2.6408261353445517
chr12	7269400	7270400	2.6169452840758822
chr12	7269500	7270500	2.48363828306909
chr12	7269600	7270600	2.6008448222414167
chr12	7269700	7270700	2.936947478932568
chr12	7269800	7270800	2.94245670686517
chr12	7269900	7270900	3.1962572405936167
chr12	7270000	7271000	2.8447701109671315
chr12	7270100	7271100	3.16173547351848
chr12	7270200	7271200	3.7695885925123798
chr12	7270300	7271300	3.2642484268797345
chr12	7270400	7271400	3.4946570996925463
chr12	7270500	7271500	3.505839700240509
chr12	7270600	7271600	3.2646265221530784
chr12	7270700	7271700	2.786664370426198
chr12	7270800	7271800	2.9566454287998383
chr12	7270900	7271900	3.1241563018959075
chr12	7271000	7272000	2.861144790527561
chr12	7271100	7272100	3.241268518958901
chr12	7271200	7272200	2.889631719116848
chr12	7272300	7273300	1.5191402218291266
chr12	7272400	7273400	1.4831607899677597
chr12	7272500	7273500	1.6581498418327871
chr12	7272600	7273600	2.181263514678088
chr12	7272700	7273700	1.8250821211559407
chr12	7272800	7273800	1.5783317687459189
chr12	7272900	7273900	1.1568483580900537
chr12	7273000	7274000	1.4349868712190972
chr12	7273100	7274100	1.5439954516568233
chr12	7273200	7274200	1.6169531947266176
chr12	7273300	7274300	1.8314466760402548
chr12	7273400	7274400	2.2228641242739573
chr12	7273500	7274500	2.1280949776035607
chr12	7273600	7274600	1.7611190935234775
chr12	7273700	7274700	2.312823882155937
chr12	7273800	7274800	2.0498136037420114
chr12	7273900	7274900	2.678554383888148
chr12	7274000	7275000	2.2599562310622314
chr12	7274100	7275100	2.307279203683506
chr12	7274200	7275200	2.5210365052091026
chr12	7274300	7275300	2.729288142046243
chr12	7274400	7275400	2.1222459265408182
chr12	7274500	7275500	2.2238820769653938
chr12	7274600	7275600	1.9960907555668808
chr12	7274700	7275700	2.228165774376944
chr12	7274800	7275800	2.1079465460009184
chr12	7274900	7275900	1.8280079631377355
chr12	7275000	7276000	2.0903222253945772
chr12	7275100	7276100	2.172213472890752
chr12	7275200	7276200	2.4392648732961963
chr12	7275300	7276300	2.1242105351506115
chr12	7275400	7276400	2.8488008038591954
chr12	7275500	7276500	2.3369866618930915
chr12	7275600	7276600	2.629406345376073
chr12	7275700	7276700	2.4542420822987205
chr12	7275800	7276800	3.2790667104446984
chr12	7275900	7276900	2.967164428108958
chr12	7276000	7277000	2.497305635204221
chr12	7276100	7277100	2.3578011283959266
chr12	7276200	7277200	2.013119829532603
chr12	7276300	7277300	2.0690437952270564
chr12	7277400	7278400	0.245872987849262
chr12	7277500	7278500	0.6385271617699801
chr12	7277600	7278600	0.4117972680118052
chr12	7277700	7278700	0.2638233146518921
chr12	7277800	7278800	0.1751230523792362
chr12	7277900	7278900	0.15109123380738004
chr12	7278000	7279000	1.0460956470738019
chr12	7278100	7279100	1.2111720783427815
chr12	7278200	7279200	1.5782880974196696
chr12	7278300	7279300	1.8140241629551543
chr12	7278400	7279400	2.067006787156581
chr12	7278500	7279500	1.8106203193376829
chr12	7278600	7279600	1.2686116347631378
chr12	7278700	7279700	1.4597615361165668
chr12	7278800	7279800	1.2885539069218153
chr12	7279900	7280900	3.2201198255553622
chr12	7280000	7281000	3.085231563976304
chr12	7280100	7281100	3.043346048690768
chr12	7280200	7281200	2.7198864949169987
chr12	7280300	7281300	2.8139448207018325
chr12	7280400	7281400	3.2336244476118856
chr12	7280500	7281500	4.10034654164194
chr12	7280600	7281600	3.3706963087488377
chr12	7280700	7281700	2.8657526196857943
chr12	7280800	7281800	2.754077680715709
chr12	7280900	7281900	2.9219754650774274
chr12	7281000	7282000	2.5556377687151484
chr12	7281100	7282100	3.03076117495769
chr12	7281200	7282200	2.422760479299709
chr12	7281300	7282300	1.8665963011980564
chr12	7281400	7282400	2.1314299553575022
chr12	7281500	7282500	2.4682830524273016
chr12	7281600	7282600	2.5410855930385696
chr12	7281700	7282700	2.427055445558892
chr12	7281800	7282800	1.8138261175544352
chr12	7281900	7282900	1.3512439837254078
chr12	7282000	7283000	1.7163506540036289
chr12	7282100	7283100	1.7848848756244546
chr12	7282200	7283200	2.207073921882744
chr12	7282300	7283300	2.6842148649892263
chr12	7282400	7283400	2.454761262484312
chr12	7282500	7283500	2.1795619152318766
chr12	7282600	7283600	2.392260313229399
chr12	7282700	7283700	3.1063234991858084
chr12	7282800	7283800	2.9962999393923724
chr12	7282900	7283900	3.6319524907961664
chr12	7283000	7284000	3.506832520692691
chr12	7283100	7284100	3.344990174686647
chr12	7283200	7284200	3.4350323245497547
chr12	7283300	7284300	3.3342117759912395
chr12	7283400	7284400	3.2074996065711234
chr12	7283500	7284500	2.4191607270835283
chr12	7283600	7284600	2.4664696306924965
chr12	7283700	7284700	2.0058881717780364
chr12	7283800	7284800	2.490917768028421
chr12	7283900	7284900	1.5791278194583045
chr12	7284000	7285000	1.3239163170697212
chr12	7284100	7285100	1.3853543881487669
chr12	7284200	7285200	1.1721364089560449
chr12	7284300	7285300	1.2267055815680032
chr12	7284400	7285400	1.1814780329553882
chr12	7284500	7285500	1.3911078209740697
chr12	7284600	7285600	1.3079191538822341
chr12	7284700	7285700	1.42862472695039
chr12	7284800	7285800	1.7607171144439064
chr12	7284900	7285900	2.004369619709002
chr12	7285000	7286000	2.1853963377309933
chr12	7287400	7288400	1.2409498687097638
chr12	7287500	7288500	1.2602792281243684
chr12	7287600	7288600	1.4379681579045485
chr12	7287700	7288700	1.4319949163375705
chr12	7287800	7288800	1.4791687615612965
chr12	7287900	7288900	1.0478688967957377
chr12	7288000	7289000	1.2823625758019639
chr12	7288100	7289100	1.1634939743146262
chr12	7288200	7289200	1.7245997013506231
chr12	7288300	7289300	1.9210808762689442
chr12	7288400	7289400	1.0497550504014816
chr12	7288500	7289500	0.28825113977253064
chr12	7288600	7289600	0.4010778287787996
chr12	7288700	7289700	0.4871037222134574
chr12	7288800	7289800	0.2687617616841497
chr12	7288900	7289900	0.2253275221970828
chr12	7289000	7290000	-0.6525201063115401
chr12	7289100	7290100	-0.4142973471945871
chr12	7289200	7290200	-0.7921328770169197
chr12	7289300	7290300	-1.1762109132327998
chr12	7289400	7290400	-1.3421799656030742
chr12	7289500	7290500	-0.9475132444627724
chr12	7289600	7290600	-0.38457047694502816
chr12	7289700	7290700	-0.17583541842761646
chr12	7289800	7290800	-0.05222174366745018
chr12	7289900	7290900	0.4221136675891186
chr12	7290000	7291000	0.24828240094051107
chr12	7290100	7291100	0.9008270828025794
chr12	7290200	7291200	1.1863665045899796
chr12	7290300	7291300	1.3442474186096132
chr12	7290400	7291400	1.632360406770519
chr12	7290500	7291500	1.1937065348694065
chr12	7290600	7291600	1.5596842074371209
chr12	7290700	7291700	2.0885957294847057
chr12	7290800	7291800	1.9217485833224164
chr12	7290900	7291900	1.7095982451249068
chr12	7291000	7292000	2.43586596158382
chr12	7291100	7292100	1.9216441575710603
chr12	7291200	7292200	1.5985641134417041
chr12	7291300	7292300	1.7208100961791608
chr12	7291400	7292400	2.1824169535904048
chr12	7291500	7292500	3.296186676383571
chr12	7291600	7292600	3.1163514373675865
chr12	7291700	7292700	3.0744503277578663
chr12	7291800	7292800	3.414415883542942
chr12	7291900	7292900	3.319628202837844
chr12	7292000	7293000	2.921669862393319
chr12	7292100	7293100	3.2287668481568983
chr12	7292200	7293200	3.2830341588382312
chr12	7292300	7293300	2.8632336281691497
chr12	7292400	7293400	2.5391113257041176
chr12	7292500	7293500	2.3247599880535543
chr12	7292600	7293600	2.261888595717221
chr12	7292700	7293700	1.8186252707118256
chr12	7292800	7293800	1.855563039883492
chr12	7292900	7293900	2.052009121691086
chr12	7293000	7294000	2.5724983677489117
chr12	7293100	7294100	2.428904631887791
chr12	7293200	7294200	2.702586637125737
chr12	7293300	7294300	3.010627926648908
chr12	7293400	7294400	3.4191501830334703
chr12	7293500	7294500	3.3896695286265874
chr12	7293600	7294600	2.9132383970442213
chr12	7293700	7294700	3.2764902911153166
chr12	7293800	7294800	2.773584891442174
chr12	7293900	7294900	2.932230066559628
chr12	7294000	7295000	2.641847446530454
chr12	7294100	7295100	2.3935344526470645
chr12	7294200	7295200	2.2625023692931263
chr12	7294300	7295300	2.2678661809847784
chr12	7294400	7295400	2.2638664908277275
chr12	7294500	7295500	1.884352161566784
chr12	7294600	7295600	1.6670854758341118
chr12	7294700	7295700	0.9937646346207526
chr12	7294800	7295800	0.8890931968827864
chr12	7294900	7295900	0.5113549421783827
chr12	7295000	7296000	0.23253898894247507
chr12	7295100	7296100	0.5329030857584459
chr12	7295200	7296200	0.32045214730621124
chr12	7295300	7296300	0.07882155929665187
chr12	7295400	7296400	-0.24898842272610885
chr12	7295500	7296500	-0.18500755098688465
chr12	7295600	7296600	0.2984513438546209
chr12	7295700	7296700	1.1977372696299886
chr12	7295800	7296800	1.1766914722457975
chr12	7295900	7296900	1.3420584827135984
chr12	7296000	7297000	1.7717696690466087
chr12	7296100	7297100	1.6059460911967511
chr12	7296200	7297200	1.6221401838248053
chr12	7296300	7297300	1.8046181348947807
chr12	7296400	7297400	1.7840071767597887
chr12	7296500	7297500	2.3727108783467576
chr12	7296600	7297600	1.7992486377772952
chr12	7296700	7297700	1.507523624437489
chr12	7296800	7297800	1.6134440937112238
chr12	7296900	7297900	1.1750448042977957
chr12	7297000	7298000	1.2260286501583277
chr12	7297100	7298100	1.1444534044138026
chr12	7297200	7298200	1.5108939221583544
chr12	7297300	7298300	1.8260674505687131
chr12	7297400	7298400	1.6867576103629127
chr12	7297500	7298500	1.207335291784622
chr12	7297600	7298600	1.226067265308054
chr12	7297700	7298700	1.340019866055463
chr12	7297800	7298800	1.7309135746262017
chr12	7297900	7298900	2.2054903276387923
chr12	7298000	7299000	1.7893071664416857
chr12	7298100	7299100	1.732699436086811
chr12	7298200	7299200	1.5982457877242422
chr12	7298300	7299300	0.7089941613935361
chr12	7298400	7299400	1.3050469699122456
chr12	7298500	7299500	1.745390706514412
chr12	7298600	7299600	1.964174101970712
chr12	7298700	7299700	1.7478268379316488
chr12	7298800	7299800	1.4477421884784034
chr12	7298900	7299900	0.6754470819129372
chr12	7299000	7300000	0.8958298589404364
chr12	7299100	7300100	1.1005880276977833
chr12	7300200	7301200	1.8958390319724407
chr12	7300300	7301300	2.3524028556508214
chr12	7300400	7301400	2.261359150143852
chr12	7300500	7301500	1.9465329685053352
chr12	7300600	7301600	1.8927930831489448
chr12	7300700	7301700	2.0362954200261285
chr12	7300800	7301800	2.3472199599339434
chr12	7300900	7301900	2.2241054507922
chr12	7301000	7302000	1.9886488096219395
chr12	7301100	7302100	1.6314726979569976
chr12	7301200	7302200	1.4403985013313418
chr12	7301300	7302300	0.8469757742651101
chr12	7301400	7302400	0.7823139885421296
chr12	7303300	7304300	0.10542960596785164
chr12	7303400	7304400	0.7519412276497283
chr12	7303500	7304500	1.0175049982564908
chr12	7303600	7304600	1.4376196547421152
chr12	7303700	7304700	1.7251569515549732
chr12	7303800	7304800	2.3060980052545883
chr12	7303900	7304900	2.4028353672213045
chr12	7304000	7305000	2.897994906812348
chr12	7304100	7305100	3.5988099953395096
chr12	7304200	7305200	3.7503934477177214
chr12	7304300	7305300	3.7149763838766163
chr12	7304400	7305400	2.8837376832299237
chr12	7304500	7305500	3.5232120774227034
chr12	7304600	7305600	2.4343951930684606
chr12	7304700	7305700	1.9840811132704568
chr12	7304800	7305800	1.9377548170348493
chr12	7304900	7305900	1.5975320310755527
chr12	7305000	7306000	1.1940727240524478
chr12	7305100	7306100	0.647070362884219
chr12	7305200	7306200	0.3515366433978924
chr12	7305300	7306300	0.054767283435432114
chr12	7305400	7306400	0.021037461736748808
chr12	7305500	7306500	0.2372479170501736
chr12	7305600	7306600	0.4969456129338082
chr12	7305700	7306700	0.8764727417372703
chr12	7305800	7306800	0.8521393845489311
chr12	7306900	7307900	1.7747326090302686
chr12	7307000	7308000	1.7041784419217305
chr12	7307100	7308100	1.65153341637202
chr12	7307200	7308200	1.4745034201802656
chr12	7307300	7308300	1.0873104831627491
chr12	7307400	7308400	1.5989150042122304
chr12	7307500	7308500	1.0332555407811583
chr12	7307600	7308600	1.1883500236855984
chr12	7307700	7308700	1.4146041956681847
chr12	7307800	7308800	1.572995242892015
chr12	7307900	7308900	1.3913005759608934
chr12	7308000	7309000	1.3583679970168674
chr12	7308100	7309100	1.3408482703504443
chr12	7308200	7309200	1.8688838689332423
chr12	7308300	7309300	1.3612140699449395
chr12	7308400	7309400	1.4533357478369475
chr12	7308500	7309500	2.0490751789333115
chr12	7308600	7309600	1.8401429918020065
chr12	7308700	7309700	2.2440855606814414
chr12	7308800	7309800	2.0898505312761917
chr12	7308900	7309900	2.548980893892642
chr12	7309000	7310000	3.0926344433549455
chr12	7309100	7310100	2.9598975725907963
chr12	7309200	7310200	2.780977758122591
chr12	7309300	7310300	2.7735937991299378
chr12	7309400	7310400	2.6293696812736056
chr12	7309500	7310500	2.9602910855502755
chr12	7309600	7310600	3.3541460091804804
chr12	7309700	7310700	2.6312025088515094
chr12	7309800	7310800	2.8106903809657275
chr12	7309900	7310900	2.7171450405773387
chr12	7310000	7311000	2.322366273705179
chr12	7310100	7311100	2.08260657521058
chr12	7310200	7311200	2.625857742877172
chr12	7310300	7311300	3.0385188513967503
chr12	7310400	7311400	3.4297579938944454
chr12	7310500	7311500	3.148023169413734
chr12	7310600	7311600	2.7564017741831885
chr12	7310700	7311700	3.2327838473895896
chr12	7310800	7311800	2.9965989882537563
chr12	7310900	7311900	2.8544776377825363
chr12	7311000	7312000	2.682105004467673
chr12	7311100	7312100	2.997173301015386
chr12	7311200	7312200	2.3584152176794797
chr12	7311300	7312300	2.592095369830315
chr12	7311400	7312400	2.261599117357268
chr12	7311500	7312500	2.4161065714944376
chr12	7311600	7312600	2.356759273523698
chr12	7311700	7312700	2.174410890712245
chr12	7311800	7312800	1.8270355497624096
chr12	7311900	7312900	1.7053267175091404
chr12	7312000	7313000	2.118148580451349
chr12	7312100	7313100	2.28108627288394
chr12	7312200	7313200	1.81629719773548
chr12	7312300	7313300	1.5994459764007558
chr12	7312400	7313400	1.3971959298778238
chr12	7312500	7313500	0.7716105956420909
chr12	7312600	7313600	0.7889802839327318
chr12	7312700	7313700	0.569115557024658
chr12	7312800	7313800	1.2790489113060166
chr12	7312900	7313900	1.5141375051959691
chr12	7313000	7314000	1.302375535961004
chr12	7313100	7314100	1.602290041168736
chr12	7313200	7314200	2.4071396679574044
chr12	7313300	7314300	2.3688614843669407
chr12	7313400	7314400	2.4237511063315185
chr12	7313500	7314500	2.7318567088828205
chr12	7313600	7314600	2.403914910751181
chr12	7313700	7314700	2.6522438943323228
chr12	7313800	7314800	1.9296619447099823
chr12	7313900	7314900	2.0344376535307007
chr12	7314000	7315000	1.9222081941383542
chr12	7314100	7315100	1.1366446911699302
chr12	7315200	7316200	3.1387472489658848
chr12	7315300	7316300	3.876745460438346
chr12	7315400	7316400	3.915483106037343
chr12	7315500	7316500	3.945767227298077
chr12	7315600	7316600	3.9714972275285234
chr12	7315700	7316700	4.738164598731183
chr12	7315800	7316800	4.098844946036176
chr12	7315900	7316900	4.23757535289869
chr12	7316000	7317000	3.82219207525914
chr12	7316100	7317100	3.6616443546618846
chr12	7316200	7317200	3.0631416049378686
chr12	7316300	7317300	2.5378494436649826
chr12	7316400	7317400	1.8823883724589399
chr12	7316500	7317500	1.45409003966369
chr12	7316600	7317600	1.0475385716392331
chr12	7316700	7317700	0.2918908629258822
chr12	7316800	7317800	0.4721125830637226
chr12	7316900	7317900	0.9328767678218842
chr12	7317000	7318000	1.5326910297634326
chr12	7317100	7318100	1.865129084646583
chr12	7317200	7318200	2.856396250145276
chr12	7317300	7318300	2.694566107587669
chr12	7317400	7318400	3.0327594002042617
chr12	7317500	7318500	3.1129837899120565
chr12	7317600	7318600	3.091080184440733
chr12	7317700	7318700	2.9916717151508188
chr12	7317800	7318800	3.1796113460944317
chr12	7317900	7318900	2.952396161691357
chr12	7318000	7319000	2.7635121106939162
chr12	7318100	7319100	3.0662577676170018
chr12	7318200	7319200	2.781897867770981
chr12	7318300	7319300	2.5960543985562885
chr12	7318400	7319400	2.450249210466857
chr12	7318500	7319500	2.3928945666407166
chr12	7319600	7320600	1.3675015296094557
chr12	7319700	7320700	1.1497329231642135
chr12	7319800	7320800	1.923324261734232
chr12	7319900	7320900	1.8331516736710745
chr12	7320000	7321000	2.3231934840454964
chr12	7320100	7321100	2.325411009072337
chr12	7320200	7321200	2.4838409671555968
chr12	7320300	7321300	2.272955375949183
chr12	7320400	7321400	2.264224697074181
chr12	7320500	7321500	2.0990128128451206
chr12	7320600	7321600	2.783420406702
chr12	7320700	7321700	2.7140634028876747
chr12	7320800	7321800	1.8128219691724208
chr12	7320900	7321900	1.9174988633335992
chr12	7321000	7322000	1.497729058686928
chr12	7321100	7322100	1.339653968479365
chr12	7321200	7322200	0.8699164373667873
chr12	7321300	7322300	1.3730499521746478
chr12	7321400	7322400	1.6865218672854927
chr12	7321500	7322500	2.0053084024041428
chr12	7321600	7322600	1.6008141964116922
chr12	7321700	7322700	1.7756842741025245
chr12	7321800	7322800	2.362814734093313
chr12	7321900	7322900	2.52151924465
chr12	7322000	7323000	2.6533038575006644
chr12	7322100	7323100	3.234159576279968
chr12	7322200	7323200	3.8696476465259466
chr12	7322300	7323300	3.4731854337105768
chr12	7322400	7323400	3.3701944718658825
chr12	7322500	7323500	2.789091809570692
chr12	7322600	7323600	3.117699356105082
chr12	7322700	7323700	3.695399176877868
chr12	7322800	7323800	2.940151929088106
chr12	7322900	7323900	2.127468505777684
chr12	7323000	7324000	2.4727831830781417
chr12	7323100	7324100	2.2698835583849597
chr12	7323200	7324200	2.1055188539891865
chr12	7323300	7324300	2.535439065284572
chr12	7323400	7324400	2.756610098145133
chr12	7323500	7324500	3.0823147155073114
chr12	7323600	7324600	3.2173077180516274
chr12	7323700	7324700	2.7793454543173346
chr12	7323800	7324800	3.1044981592350096
chr12	7323900	7324900	3.8955388566407416
chr12	7324000	7325000	3.4498693154432867
chr12	7324100	7325100	3.3302084540095733
chr12	7324200	7325200	3.3901684493554702
chr12	7324300	7325300	2.8320347914019286
chr12	7324400	7325400	2.6424614122857464
chr12	7324500	7325500	2.563232463094125
chr12	7324600	7325600	2.394112681934767
chr12	7324700	7325700	2.3278422778430303
chr12	7324800	7325800	2.100671333377262
chr12	7324900	7325900	2.060630198926592
chr12	7325000	7326000	2.289267422713064
chr12	7325100	7326100	2.333637629343981
chr12	7325200	7326200	2.0950059143301805
chr12	7325300	7326300	2.4216571454625933
chr12	7325400	7326400	1.92086363846548
chr12	7325500	7326500	2.103065498467793
chr12	7325600	7326600	1.892569149410884
chr12	7325700	7326700	2.1193766486753605
chr12	7325800	7326800	2.3938803801391213
chr12	7325900	7326900	2.2418198189478
chr12	7326000	7327000	2.2116382000209427
chr12	7326100	7327100	2.4339426602790617
chr12	7326200	7327200	2.473369809189529
chr12	7326300	7327300	2.3372117250688857
chr12	7326400	7327400	3.1417710175521183
chr12	7326500	7327500	3.065770030049308
chr12	7326600	7327600	2.7261381966628893
chr12	7326700	7327700	2.8725968652360936
chr12	7326800	7327800	2.6336368396975933
chr12	7326900	7327900	2.5127657986908694
chr12	7327000	7328000	2.2322929239199856
chr12	7327100	7328100	2.1226185426289366
chr12	7327200	7328200	2.5698352310570782
chr12	7327300	7328300	2.892226296276297
chr12	7327400	7328400	2.7565805582953082
chr12	7327500	7328500	2.513716919575546
chr12	7327600	7328600	2.6560435240321514
chr12	7327700	7328700	2.546402051268494
chr12	7327800	7328800	2.3705507083059167
chr12	7327900	7328900	2.4006090331498227
chr12	7328000	7329000	2.9547030540650243
chr12	7328100	7329100	2.961057309980778
chr12	7328200	7329200	2.8198598417222462
chr12	7328300	7329300	2.4863805624924726
chr12	7329400	7330400	0.8412007310577022
chr12	7329500	7330500	0.4491992726750893
chr12	7329600	7330600	1.0243343139285788
chr12	7329700	7330700	1.05931259993958
chr12	7329800	7330800	1.0032824905164208
chr12	7329900	7330900	1.5818738882531844
chr12	7330000	7331000	1.4274722384373213
chr12	7330100	7331100	1.3030046823155337
chr12	7330200	7331200	1.126943451693441
chr12	7330300	7331300	1.0651264822221178
chr12	7330400	7331400	1.3176896426841287
chr12	7330500	7331500	1.243560177312007
chr12	7330600	7331600	1.0408876960674325
chr12	7330700	7331700	1.2667383295711079
chr12	7331300	7332300	-0.960246927924962
chr12	7331400	7332400	-1.168441017549661
chr12	7331500	7332500	-0.7421295604282955
chr12	7331600	7332600	-1.4161922519830423
chr12	7331900	7332900	-2.797307646010276
chr12	7332000	7333000	-3.1513156885905653
chr12	7332200	7333200	-3.7110817007112544
chr12	7332300	7333300	-4.059073829897163
chr12	7332400	7333400	-4.348906860520295
chr12	7332500	7333500	-4.510413840346787
chr12	7332600	7333600	-4.203529789663096
chr12	7332700	7333700	-4.170117056464445
chr12	7332800	7333800	-3.9886020273546574
chr12	7332900	7333900	-3.7185074554397164
chr12	7333000	7334000	-3.497824351586451
chr12	7334500	7335500	-3.138729551415984
chr12	7334600	7335600	-3.4798563878208686
chr12	7334700	7335700	-5.1374392514262555
chr12	7334800	7335800	-4.734801492577475
chr12	7334900	7335900	-5.032426928550331
chr12	7336300	7337300	1.7486970961878645
chr12	7336400	7337400	1.8865863675540404
chr12	7336500	7337500	1.3054207221661265
chr12	7336600	7337600	0.9272411860971096
chr12	7336700	7337700	1.3172863926309335
chr12	7336800	7337800	1.1201350828736565
chr12	7336900	7337900	0.7196900180225849
chr12	7337000	7338000	0.5306247494593127
chr12	7337100	7338100	1.0965239396392692
chr12	7337200	7338200	0.9910194874579596
chr12	7337300	7338300	1.5599747062680345
chr12	7337400	7338400	1.8245723997200989
chr12	7337500	7338500	2.43042601676473
chr12	7337600	7338600	2.2352948490020568
chr12	7337700	7338700	1.5857940280689202
chr12	7337800	7338800	2.108998872347472
chr12	7337900	7338900	2.495529126726104
chr12	7338000	7339000	2.274418233009576
chr12	7338100	7339100	1.6990173031742704
chr12	7338200	7339200	1.7304173872580382
chr12	7338300	7339300	1.1471395883414803
chr12	7338400	7339400	1.31472824676295
chr12	7338500	7339500	1.5916901096652192
chr12	7338600	7339600	1.6169276458092707
chr12	7338700	7339700	2.0105969096081555
chr12	7338800	7339800	1.7620689372199012
chr12	7338900	7339900	1.7068320542680888
chr12	7339000	7340000	1.9052273141956761
chr12	7339100	7340100	1.6319273532454213
chr12	7339200	7340200	1.7320357848961359
chr12	7339300	7340300	1.7730516491213817
chr12	7339400	7340400	1.4523333405831629
chr12	7339500	7340500	1.303315285758844
chr12	7339600	7340600	1.6410403361284869
chr12	7339700	7340700	1.8030038435858544
chr12	7339800	7340800	2.0390500678721293
chr12	7339900	7340900	2.2028057792342235
chr12	7340000	7341000	2.9886350813880638
chr12	7340100	7341100	3.3830536003644416
chr12	7340200	7341200	3.39410803218011
chr12	7340300	7341300	3.835945394269181
chr12	7340400	7341400	4.028921206733201
chr12	7340500	7341500	4.679760936000443
chr12	7340600	7341600	4.328393214810919
chr12	7340700	7341700	4.074637418800809
chr12	7340800	7341800	3.6354405149652944
chr12	7340900	7341900	2.8210917950397887
chr12	7341000	7342000	2.7660166205830934
chr12	7341100	7342100	3.1257406503427045
chr12	7341200	7342200	3.112585540244756
chr12	7341300	7342300	2.8069895037933255
chr12	7341400	7342400	2.3648976285122414
chr12	7341500	7342500	1.838934642069583
chr12	7341600	7342600	1.338823462514728
chr12	7341700	7342700	1.2469075234039189
chr12	7341800	7342800	1.6170551068158876
chr12	7341900	7342900	2.583146133116546
chr12	7342000	7343000	1.903645337205691
chr12	7342100	7343100	1.2661383872959997
chr12	7342200	7343200	1.4263146442510557
chr12	7342300	7343300	1.9123225447957128
chr12	7342400	7343400	2.1546176707757474
chr12	7342500	7343500	1.4582984412198088
chr12	7342600	7343600	1.8621869941402043
chr12	7342700	7343700	2.183137398803814
chr12	7342800	7343800	2.354733990848517
chr12	7342900	7343900	1.8843005679902305
chr12	7343000	7344000	1.8872896819788343
chr12	7343100	7344100	1.9473864950253088
chr12	7343200	7344200	1.9168486542471284
chr12	7343300	7344300	1.2497897179344497
chr12	7343400	7344400	1.0100120910637336
chr12	7343500	7344500	1.7990812499627091
chr12	7343600	7344600	2.7066242329731907
chr12	7343700	7344700	3.017626403182432
chr12	7343800	7344800	3.0870231823221403
chr12	7343900	7344900	3.42873039146892
chr12	7344000	7345000	3.5195531513437097
chr12	7344100	7345100	3.6740373704553217
chr12	7345200	7346200	2.201913680664993
chr12	7345300	7346300	1.8956476693368207
chr12	7345400	7346400	2.3806399503264486
chr12	7345500	7346500	2.2629729204604403
chr12	7345600	7346600	2.563088284185407
chr12	7345700	7346700	2.7789441253408773
chr12	7345800	7346800	1.9468614186239013
chr12	7345900	7346900	1.7870153595030611
chr12	7346000	7347000	1.6382334754554784
chr12	7346100	7347100	1.2514241113058624
chr12	7346200	7347200	1.6092387086844728
chr12	7346300	7347300	2.549229644139112
chr12	7346400	7347400	2.7699802200284314
chr12	7346500	7347500	2.624132065115306
chr12	7346600	7347600	2.536100429357388
chr12	7346700	7347700	2.9948611009654504
chr12	7346800	7347800	3.785831628067875
chr12	7346900	7347900	3.9932822418000735
chr12	7347000	7348000	4.17197138420152
chr12	7347100	7348100	3.810901528365497
chr12	7347200	7348200	3.3433951678403555
chr12	7347300	7348300	2.9448128849429938
chr12	7347400	7348400	2.3385130682154283
chr12	7347500	7348500	2.5148458187245764
chr12	7347600	7348600	1.945629640190324
chr12	7347700	7348700	1.6451574541605445
chr12	7347800	7348800	1.0812163970929136
chr12	7348200	7349200	1.3342324093705902
chr12	7348300	7349300	1.4239032168666372
chr12	7348700	7349700	1.993653093303231
chr12	7348800	7349800	2.4230803254483058
chr12	7348900	7349900	2.3580143067361785
chr12	7349000	7350000	2.1380757354156286
chr12	7349100	7350100	2.4428366218090147
chr12	7349200	7350200	2.6110607478051384
chr12	7349300	7350300	2.6097890529126566
chr12	7349400	7350400	2.6584287810260814
chr12	7349500	7350500	2.6208953802795176
chr12	7349600	7350600	3.1711913341567093
chr12	7349700	7350700	2.9534369619056946
chr12	7349800	7350800	2.5638041664458027
chr12	7349900	7350900	2.592687645714787
chr12	7350000	7351000	2.7744419424630116
chr12	7350100	7351100	2.3787562697854163
chr12	7350200	7351200	3.1990115293551447
chr12	7350300	7351300	3.0869857318054414
chr12	7350400	7351400	3.0321713123452856
chr12	7350500	7351500	2.9765430192436213
chr12	7350600	7351600	3.2349848053209485
chr12	7350700	7351700	3.0546067417931164
chr12	7350800	7351800	3.3588942577162566
chr12	7350900	7351900	3.8411398116433912
chr12	7351000	7352000	3.9177052476876426
chr12	7351100	7352100	4.402602605689658
chr12	7351200	7352200	3.424202403657957
chr12	7351300	7352300	4.022410211409594
chr12	7351400	7352400	4.011693713554561
chr12	7351500	7352500	4.896815770248375
chr12	7351600	7352600	4.338955429497232
chr12	7351700	7352700	4.742243586651312
chr12	7351800	7352800	4.719733793894722
chr12	7351900	7352900	4.357815983853092
chr12	7352000	7353000	3.8630327267350384
chr12	7352100	7353100	3.54484176615696
chr12	7352200	7353200	3.9383775694805503
chr12	7352300	7353300	3.1921842937944827
chr12	7352400	7353400	3.2016716435021944
chr12	7352500	7353500	2.093223514707204
chr12	7352600	7353600	2.6071571559323443
chr12	7352700	7353700	2.8487106713899797
chr12	7352800	7353800	2.5898511253523746
chr12	7352900	7353900	1.9672523258102284
chr12	7353000	7354000	2.6105735744160468
chr12	7353100	7354100	2.977827123835893
chr12	7353200	7354200	2.761587319634176
chr12	7353300	7354300	3.1086187147105084
chr12	7353400	7354400	2.5504946391344165
chr12	7353500	7354500	3.2052281531581523
chr12	7353600	7354600	3.59031835024634
chr12	7353700	7354700	3.545556499071031
chr12	7353800	7354800	3.159884174206177
chr12	7353900	7354900	3.7408657426516
chr12	7354000	7355000	3.3014796608086567
chr12	7354100	7355100	2.939298371205364
chr12	7354200	7355200	2.43909494408295
chr12	7354300	7355300	2.300267477093461
chr12	7354400	7355400	2.9579615112897737
chr12	7354500	7355500	2.4912739134105686
chr12	7354600	7355600	1.8315762246826988
chr12	7354700	7355700	1.7069053995676942
chr12	7354800	7355800	2.200979713012744
chr12	7354900	7355900	1.4731711017783389
chr12	7355000	7356000	1.8790139256642586
chr12	7355100	7356100	1.721292443015786
chr12	7355200	7356200	2.5414638729437176
chr12	7355300	7356300	2.657423702375914
chr12	7355400	7356400	2.367088019577478
chr12	7355500	7356500	2.814259395125148
chr12	7355600	7356600	2.57273923709832
chr12	7355700	7356700	2.1638894907860715
chr12	7355800	7356800	1.9478013759884616
chr12	7355900	7356900	2.0909194217148315
chr12	7356000	7357000	2.2773837083439354
chr12	7356100	7357100	2.43924197660576
chr12	7356200	7357200	2.450280656655245
chr12	7356300	7357300	2.395707168830438
chr12	7356400	7357400	2.6204258539258545
chr12	7356500	7357500	2.5747004279413654
chr12	7356600	7357600	3.1054776849720778
chr12	7356700	7357700	3.0380438382851227
chr12	7356800	7357800	3.230403263291855
chr12	7356900	7357900	3.081121261626965
chr12	7357000	7358000	2.4335888087802786
chr12	7357100	7358100	2.5014724047596824
chr12	7357200	7358200	2.102309894510399
chr12	7357300	7358300	2.411700045964393
chr12	7357400	7358400	2.272964187154792
chr12	7357500	7358500	2.1344955515830297
chr12	7357600	7358600	2.140233874184596
chr12	7357700	7358700	2.2815968043448374
chr12	7357800	7358800	2.3740932311004035
chr12	7357900	7358900	2.826157768688721
chr12	7358000	7359000	2.7569589168181583
chr12	7358100	7359100	2.8836862147334497
chr12	7358200	7359200	2.9791478361063235
chr12	7358300	7359300	2.562146999093494
chr12	7358400	7359400	2.9272052209962385
chr12	7358500	7359500	2.2605217140764395
chr12	7358600	7359600	2.0435024034762668
chr12	7358700	7359700	1.8967324546016304
chr12	7358800	7359800	1.8883841146748763
chr12	7358900	7359900	1.6460752184351657
chr12	7359000	7360000	1.9709249099683779
chr12	7359100	7360100	1.2742064902359098
chr12	7359200	7360200	1.5378130091048856
chr12	7359300	7360300	2.1053941496231063
chr12	7359400	7360400	1.6951554269346325
chr12	7359500	7360500	2.3056534762508103
chr12	7359600	7360600	2.245195310436673
chr12	7359700	7360700	2.252483137395484
chr12	7359800	7360800	2.1397968265838947
chr12	7359900	7360900	2.4782615881656023
chr12	7360000	7361000	2.7406937740059023
chr12	7360100	7361100	3.0086816183561744
chr12	7360200	7361200	2.959621748375381
chr12	7360300	7361300	2.52323053245397
chr12	7360400	7361400	2.789531564824105
chr12	7360500	7361500	2.9199887590593203
chr12	7360600	7361600	2.688449890806778
chr12	7360700	7361700	2.959993884087991
chr12	7360800	7361800	3.0247653562953603
chr12	7360900	7361900	2.900805400306345
chr12	7361000	7362000	2.7620190800487054
chr12	7361100	7362100	2.928680042789462
chr12	7361200	7362200	2.900001037868812
chr12	7361300	7362300	3.186143178961297
chr12	7361400	7362400	3.0349931401563617
chr12	7361500	7362500	2.4852063103409665
chr12	7361600	7362600	2.8610301348031486
chr12	7363200	7364200	2.5533879993385904
chr12	7363300	7364300	2.0773839237233003
chr12	7363400	7364400	2.5597431211661488
chr12	7363500	7364500	2.0031712305051905
chr12	7363600	7364600	3.2675196429409716
chr12	7363700	7364700	3.3792727016913338
chr12	7363800	7364800	3.1940508017281166
chr12	7363900	7364900	2.7582536348173643
chr12	7364000	7365000	2.80850935290076
chr12	7364100	7365100	2.4970014562068457
chr12	7364200	7365200	1.875924972415564
chr12	7364300	7365300	2.0759200416618846
chr12	7364400	7365400	1.4951594997020303
chr12	7364500	7365500	1.9632271338245144
chr12	7364600	7365600	1.2312277452234264
chr12	7364700	7365700	0.9720983425616974
chr12	7364800	7365800	0.9164131434246496
chr12	7364900	7365900	0.5804334417783308
chr12	7365000	7366000	1.1434956256957876
chr12	7365100	7366100	1.7287069981706762
chr12	7365200	7366200	2.1865406665687908
chr12	7365300	7366300	1.9190110841962065
chr12	7365400	7366400	2.4757243310932253
chr12	7365500	7366500	3.042932698311717
chr12	7365600	7366600	3.494099170212512
chr12	7365700	7366700	3.891624411008338
chr12	7365800	7366800	3.8623360169541354
chr12	7365900	7366900	3.8254409211639735
chr12	7366000	7367000	3.111669156684943
chr12	7366100	7367100	2.4841096117512014
chr12	7366200	7367200	2.711039288847636
chr12	7366300	7367300	3.1701155442678424
chr12	7366400	7367400	2.4689752184274782
chr12	7366500	7367500	2.031075538787051
chr12	7366600	7367600	1.5480356681814764
chr12	7366700	7367700	1.310057736019706
chr12	7366800	7367800	1.2372525406316683
chr12	7366900	7367900	1.459010284642042
chr12	7367000	7368000	2.0765901735446914
chr12	7367100	7368100	2.7555087386552106
chr12	7367200	7368200	2.983962519899431
chr12	7367300	7368300	3.040114172722435
chr12	7367400	7368400	3.4663130299076284
chr12	7367500	7368500	3.5717239972228367
chr12	7367600	7368600	4.139604960897823
chr12	7367700	7368700	4.07168246962946
chr12	7367800	7368800	4.299994426167845
chr12	7368000	7369000	4.274561241342459
chr12	7368100	7369100	3.9832494165175327
chr12	7368200	7369200	3.3362014984253667
chr12	7368300	7369300	2.8275466552851922
chr12	7368400	7369400	2.9046655230375293
chr12	7368500	7369500	3.0710110809022506
chr12	7368600	7369600	3.6809975220261366
chr12	7368700	7369700	4.571642684065316
chr12	7368800	7369800	4.836558307570417
chr12	7368900	7369900	5.135991070078116
chr12	7369000	7370000	4.887783613118308
chr12	7369100	7370100	4.410770057265607
chr12	7369200	7370200	4.620463198800625
chr12	7369300	7370300	5.086997798717189
chr12	7369400	7370400	4.773023907822386
chr12	7369500	7370500	4.2376692833996
chr12	7369600	7370600	3.5720654550654034
chr12	7369700	7370700	2.811025641975982
chr12	7369800	7370800	2.6081363893892453
chr12	7369900	7370900	1.956161368203741
chr12	7370000	7371000	1.9169194740236117
chr12	7370100	7371100	2.5058539026999362
chr12	7370200	7371200	2.6062074622791536
chr12	7370300	7371300	2.5118473320378145
chr12	7370400	7371400	2.5258968630143848
chr12	7370500	7371500	2.8317581409407286
chr12	7370600	7371600	2.90464776475992
chr12	7370700	7371700	3.2588802936805426
chr12	7370800	7371800	3.158662817123878
chr12	7370900	7371900	3.3774816044419183
chr12	7371000	7372000	2.9673313075437378
chr12	7371100	7372100	2.8224797443153764
chr12	7371200	7372200	2.980320899394331
chr12	7371300	7372300	3.119642795756932
chr12	7371400	7372400	3.595089836062995
chr12	7371500	7372500	3.2396219713602186
chr12	7371600	7372600	3.2989031685415418
chr12	7371700	7372700	3.543583341095685
chr12	7371800	7372800	4.070639661600256
chr12	7371900	7372900	3.761699098990869
chr12	7372000	7373000	4.219571051250475
chr12	7372100	7373100	3.9889578510978874
chr12	7372200	7373200	3.6715013605009448
chr12	7372300	7373300	3.286618404943502
chr12	7372400	7373400	3.676504307226634
chr12	7372500	7373500	3.9843397021290494
chr12	7372600	7373600	3.5499846821532683
chr12	7372700	7373700	3.4869031325796933
chr12	7372800	7373800	3.1653522379972525
chr12	7372900	7373900	3.4239506279063563
chr12	7373000	7374000	3.357800935748655
chr12	7373100	7374100	3.659270952815065
chr12	7373200	7374200	3.696733394126403
chr12	7373300	7374300	3.8877652506288713
chr12	7373400	7374400	3.583027517966204
chr12	7373500	7374500	4.221171678071098
chr12	7373600	7374600	4.7518997454800616
chr12	7373700	7374700	4.446392883525905
chr12	7373800	7374800	4.593894186299732
chr12	7373900	7374900	5.245665600082104
chr12	7374000	7375000	5.352483739088681
chr12	7374100	7375100	5.069764503870128
chr12	7374200	7375200	4.912845301810286
chr12	7374300	7375300	4.784005529961919
chr12	7374400	7375400	4.830717777438513
chr12	7374500	7375500	4.447138704747321
chr12	7374600	7375600	4.320733398470715
chr12	7374700	7375700	4.0476913142351485
chr12	7374800	7375800	3.7796521485711847
chr12	7374900	7375900	3.1079517454826866
chr12	7375000	7376000	3.530053823112081
chr12	7375100	7376100	4.10114778116296
chr12	7375200	7376200	4.011605582267954
chr12	7375300	7376300	4.475665467592504
chr12	7375400	7376400	4.288010570162391
chr12	7375500	7376500	3.8812951054356937
chr12	7375600	7376600	3.871427016065918
chr12	7375700	7376700	3.8565694422766224
chr12	7375800	7376800	4.283053324223168
chr12	7375900	7376900	4.195089152155437
chr12	7376000	7377000	3.7976418586748037
chr12	7376100	7377100	3.4675750550196005
chr12	7376200	7377200	3.7621144489996414
chr12	7376300	7377300	3.6683896776635887
chr12	7376400	7377400	3.896261425585261
chr12	7376500	7377500	4.200883307738745
chr12	7376600	7377600	4.219461177041247
chr12	7376700	7377700	3.982263668684263
chr12	7376800	7377800	3.5823641524833105
chr12	7376900	7377900	3.930241817461973
chr12	7377000	7378000	3.6791575661006544
chr12	7377100	7378100	3.735767594310537
chr12	7377200	7378200	3.062248952658265
chr12	7377300	7378300	2.8857260774703843
chr12	7377400	7378400	2.76698482391958
chr12	7377500	7378500	1.9150122967681047
chr12	7377600	7378600	1.8522563736808977
chr12	7377700	7378700	2.426158476668737
chr12	7377800	7378800	2.5653687521087853
chr12	7377900	7378900	2.6035544723270982
chr12	7378000	7379000	2.7952704571807896
chr12	7378100	7379100	2.626396818852705
chr12	7378200	7379200	2.37091926071918
chr12	7378300	7379300	2.489362783231273
chr12	7378400	7379400	2.0879499699340247
chr12	7378500	7379500	2.572227407442337
chr12	7378600	7379600	2.3448899248315507
chr12	7378700	7379700	2.692531245609917
chr12	7378800	7379800	2.4158645498269182
chr12	7378900	7379900	2.222485392708589
chr12	7379000	7380000	1.7384912874999998
chr12	7379100	7380100	1.7562815888239045
chr12	7379200	7380200	2.664626774180918
chr12	7380400	7381400	1.948035622089305
chr12	7380500	7381500	2.3418162373855327
chr12	7380600	7381600	2.6508968372806767
chr12	7380700	7381700	3.3896161186722846
chr12	7380800	7381800	3.9019137027485633
chr12	7380900	7381900	3.9448300529732596
chr12	7381000	7382000	3.962987264981462
chr12	7381100	7382100	3.8470525209420834
chr12	7381200	7382200	3.371476766960782
chr12	7381300	7382300	2.9344538970879066
chr12	7381400	7382400	3.0624737196359835
chr12	7381500	7382500	2.7511712429854254
chr12	7381600	7382600	3.0637112275394904
chr12	7381700	7382700	2.7267522403141826
chr12	7381800	7382800	2.1970265568778853
chr12	7381900	7382900	2.293985319432185
chr12	7382000	7383000	2.3939898257674757
chr12	7382100	7383100	2.122985722194961
chr12	7382200	7383200	2.8061335016898283
chr12	7382300	7383300	2.8491093800470817
chr12	7382400	7383400	2.6848141161818355
chr12	7382500	7383500	2.7502762672366847
chr12	7382600	7383600	2.9790653954979525
chr12	7382700	7383700	3.1236779082146064
chr12	7382800	7383800	3.086005679019952
chr12	7382900	7383900	2.871465584476108
chr12	7383000	7384000	2.873874943569161
chr12	7383100	7384100	3.305801445734611
chr12	7383200	7384200	2.5993567396594623
chr12	7383300	7384300	1.9428497768344943
chr12	7383400	7384400	1.824340825682345
chr12	7383500	7384500	1.5238473814807796
chr12	7383600	7384600	0.8688671449258835
chr12	7383700	7384700	0.5686530750329909
chr12	7383800	7384800	0.6824458915761015
chr12	7383900	7384900	1.0451937356926866
chr12	7384000	7385000	1.5320234815551488
chr12	7384100	7385100	0.8732612688378069
chr12	7384200	7385200	1.1038738311631926
chr12	7384300	7385300	1.7198038444765749
chr12	7384400	7385400	1.5632681340996148
chr12	7384500	7385500	1.6640313031121483
chr12	7384600	7385600	2.528358445011539
chr12	7384700	7385700	2.9175410536608783
chr12	7384800	7385800	3.3043721602239757
chr12	7384900	7385900	2.963188742694792
chr12	7385000	7386000	2.6650431459993795
chr12	7385100	7386100	2.6298360700851005
chr12	7385200	7386200	3.0271130799587715
chr12	7385300	7386300	2.7267746602176577
chr12	7385400	7386400	3.1957204964275947
chr12	7385500	7386500	3.0403684891702656
chr12	7386700	7387700	3.57721921419582
chr12	7386800	7387800	3.7610053877576415
chr12	7386900	7387900	3.3478651478002512
chr12	7387000	7388000	3.152333791593423
chr12	7387100	7388100	2.5922844522638218
chr12	7387200	7388200	2.2485956562677307
chr12	7387300	7388300	2.642206929001997
chr12	7387400	7388400	2.3924069559737564
chr12	7387500	7388500	1.741351498882133
chr12	7387600	7388600	1.512573477985686
chr12	7387700	7388700	1.6755502382474892
chr12	7388800	7389800	-0.3731371209516289
chr12	7388900	7389900	-0.9026762696900208
chr12	7389000	7390000	-0.16902862065264476
chr12	7389100	7390100	-0.3296715238732933
chr12	7389700	7390700	1.0092486392641875
chr12	7389800	7390800	0.8459043374824567
chr12	7389900	7390900	0.7055866072678129
chr12	7390000	7391000	1.060663316766146
chr12	7390100	7391100	1.1427743923826
chr12	7390200	7391200	1.3227400581217517
chr12	7390300	7391300	1.0181566643331
chr12	7390400	7391400	1.7093316556393314
chr12	7390500	7391500	1.6497333387469433
chr12	7390600	7391600	2.0852716492479417
chr12	7390700	7391700	2.4177345042225418
chr12	7390800	7391800	2.0833664769159683
chr12	7390900	7391900	1.9151501158060524
chr12	7391000	7392000	1.5612463554309715
chr12	7391100	7392100	1.067743908663746
chr12	7391200	7392200	0.5979980184734985
chr12	7391300	7392300	0.9478655340223132
chr12	7391400	7392400	0.10368964359011787
chr12	7391500	7392500	-0.13902868295770315
chr12	7391600	7392600	-0.2089247339731725
chr12	7391700	7392700	0.11751642868193656
chr12	7391800	7392800	0.558071351703725
chr12	7391900	7392900	0.9744933896047948
chr12	7392000	7393000	0.9277271525275089
chr12	7392100	7393100	0.6471046873227394
chr12	7392200	7393200	1.3338459468921562
chr12	7392300	7393300	1.0453898872459741
chr12	7392400	7393400	0.4510684432671704
chr12	7392500	7393500	-0.030494820393829832
chr12	7392600	7393600	-0.5735254206910595
chr12	7392700	7393700	-0.9835009711248504
chr12	7392800	7393800	-0.4084709945336972
chr12	7392900	7393900	-0.8870841646081374
chr12	7393000	7394000	-1.25536758126995
chr12	7393100	7394100	-0.08230692800184106
chr12	7394100	7395100	1.0535051694335662
chr12	7394200	7395200	0.9345841296034092
chr12	7394300	7395300	0.9185004593531704
chr12	7394400	7395400	2.3211106794058263
chr12	7394500	7395500	3.0061936209767044
chr12	7394600	7395600	3.2392382662064017
chr12	7394700	7395700	2.9273844794321864
chr12	7394800	7395800	3.177357115373
chr12	7394900	7395900	2.4367893259930136
chr12	7395000	7396000	2.538732723174091
chr12	7395100	7396100	2.8100056043340462
chr12	7395200	7396200	3.1977167332657035
chr12	7395300	7396300	3.981176597120645
chr12	7395400	7396400	3.937319973495831
chr12	7395500	7396500	3.4651383291854767
chr12	7395600	7396600	3.545808275224364
chr12	7395700	7396700	3.677241712234181
chr12	7395800	7396800	3.353085252689478
chr12	7395900	7396900	3.455400237013821
chr12	7396000	7397000	3.4224127610819144
chr12	7396100	7397100	3.613021345870824
chr12	7396200	7397200	3.0351090037410318
chr12	7396300	7397300	2.649172634544996
chr12	7396400	7397400	2.1906494014459317
chr12	7396500	7397500	1.8144168690077207
chr12	7396600	7397600	1.503722718549103
chr12	7396700	7397700	1.696437708675261
chr12	7396800	7397800	2.2221957281238884
chr12	7396900	7397900	2.9736112980391254
chr12	7397000	7398000	3.0562145276573767
chr12	7397100	7398100	2.2817311377445377
chr12	7397200	7398200	3.2900002271357875
chr12	7397300	7398300	3.1885609538606663
chr12	7397400	7398400	3.451518969196179
chr12	7397500	7398500	3.8167472077127975
chr12	7397600	7398600	4.354691610774371
chr12	7397700	7398700	4.000621522298038
chr12	7397800	7398800	3.815823993342205
chr12	7397900	7398900	4.333565022950694
chr12	7398000	7399000	4.465200719862672
chr12	7398100	7399100	4.706889417166832
chr12	7398200	7399200	4.187743847532314
chr12	7398300	7399300	4.594286979454785
chr12	7399600	7400600	4.0560626019174775
chr12	7399700	7400700	4.715947967116293
chr12	7399800	7400800	4.539563654505595
chr12	7399900	7400900	4.212352768073312
chr12	7400000	7401000	4.1076873479448315
chr12	7400100	7401100	3.211861278627804
chr12	7400200	7401200	3.1191498473295027
chr12	7400300	7401300	3.2558117379428215
chr12	7400400	7401400	2.8071717207971085
chr12	7400500	7401500	2.958278911389826
chr12	7400600	7401600	3.271745209760317
chr12	7400700	7401700	2.2488647275293925
chr12	7400800	7401800	2.2630945195662764
chr12	7400900	7401900	2.278355981173449
chr12	7401000	7402000	1.906842682128137
chr12	7401100	7402100	2.264926308219523
chr12	7401200	7402200	2.3669044094192544
chr12	7401300	7402300	2.41437175512266
chr12	7401400	7402400	3.29280259465169
chr12	7401500	7402500	3.0294303143123504
chr12	7401600	7402600	2.952343750162453
chr12	7401700	7402700	3.4401765367385417
chr12	7401800	7402800	3.689173711687016
chr12	7401900	7402900	3.5177483043530184
chr12	7402000	7403000	3.862589043499188
chr12	7402100	7403100	3.652596162554373
chr12	7402200	7403200	2.8253957271178307
chr12	7402300	7403300	2.2655291174028176
chr12	7402400	7403400	1.9875324837632629
chr12	7402500	7403500	2.0346654589769506
chr12	7402600	7403600	1.9569465570224245
chr12	7402700	7403700	2.2652100289066555
chr12	7402800	7403800	2.5417058196826434
chr12	7402900	7403900	2.684630040126062
chr12	7403000	7404000	2.6336947857646815
chr12	7403100	7404100	2.291902088870432
chr12	7403200	7404200	2.5687771846213088
chr12	7403300	7404300	3.0767515566439148
chr12	7403400	7404400	2.923415273115108
chr12	7403500	7404500	2.6211047896705253
chr12	7403600	7404600	2.7242885924167624
chr12	7403700	7404700	1.7916663550727192
chr12	7403800	7404800	1.0470175109083952
chr12	7403900	7404900	1.1787956985787529
chr12	7404000	7405000	0.5468888288017818
chr12	7404100	7405100	1.0686017704449624
chr12	7404200	7405200	1.1865130938443935
chr12	7404300	7405300	0.8172059384567051
chr12	7404400	7405400	0.9022089385242608
chr12	7404500	7405500	1.5338585880174391
chr12	7404600	7405600	1.840954231138776
chr12	7404700	7405700	2.4492306528081818
chr12	7404800	7405800	2.9352847805004028
chr12	7404900	7405900	2.8117710888335816
chr12	7405000	7406000	3.0725270571091716
chr12	7405100	7406100	3.047227040127148
chr12	7405200	7406200	2.7531519802675657
chr12	7405300	7406300	2.9923296979093736
chr12	7405400	7406400	3.0731552474683506
chr12	7405500	7406500	2.14255487817699
chr12	7405600	7406600	1.8519374857599524
chr12	7405700	7406700	1.9848510167803053
chr12	7405800	7406800	2.1169851052493267
chr12	7405900	7406900	2.216737231245032
chr12	7406000	7407000	2.4155560718547986
chr12	7406100	7407100	2.339635660238077
chr12	7406200	7407200	2.6109106200774184
chr12	7406300	7407300	2.379940604412642
chr12	7406400	7407400	2.13952367102297
chr12	7406500	7407500	2.5147633273733887
chr12	7406600	7407600	2.4200235022809298
chr12	7406700	7407700	2.269268098845429
chr12	7406800	7407800	2.014388009556607
chr12	7407600	7408600	2.234105065867992
chr12	7407700	7408700	2.5188416643909903
chr12	7407800	7408800	3.1873175671148903
chr12	7407900	7408900	3.0946191513826777
chr12	7408000	7409000	2.8149952827487814
chr12	7408100	7409100	2.8656586104883406
chr12	7408200	7409200	3.0032264400475603
chr12	7408300	7409300	2.8363281260201476
chr12	7408400	7409400	2.3002338869932117
chr12	7408500	7409500	2.8382714708617587
chr12	7408600	7409600	2.44280387535316
chr12	7408700	7409700	2.3583064506003137
chr12	7408800	7409800	2.2797409382775258
chr12	7408900	7409900	2.0750256785803423
chr12	7409000	7410000	2.186331432802998
chr12	7409100	7410100	1.909016821038077
chr12	7409200	7410200	2.0955279331971037
chr12	7409300	7410300	2.00929396668419
chr12	7409400	7410400	2.8565973259573125
chr12	7409500	7410500	2.6138974550109517
chr12	7410700	7411700	2.336247412066535
chr12	7410800	7411800	2.1829817947921417
chr12	7410900	7411900	2.1816372443377543
chr12	7411000	7412000	2.5634667963886817
chr12	7411100	7412100	2.606826106129276
chr12	7411200	7412200	2.336760291410979
chr12	7411300	7412300	1.9852372236875384
chr12	7411400	7412400	1.507825850029185
chr12	7411500	7412500	1.6402207407818026
chr12	7411600	7412600	1.387192651869095
chr12	7411700	7412700	1.6009600294294868
chr12	7411800	7412800	1.6416486916257722
chr12	7411900	7412900	1.5095599555440231
chr12	7412000	7413000	1.4812752552139812
chr12	7413100	7414100	2.652046813503154
chr12	7413200	7414200	2.9655822074440223
chr12	7413300	7414300	2.3802939240382326
chr12	7413400	7414400	2.011300125803588
chr12	7413500	7414500	2.142452807606512
chr12	7413600	7414600	1.8693235212889483
chr12	7413700	7414700	2.6705854758851286
chr12	7413800	7414800	2.2223961361980686
chr12	7413900	7414900	1.1266643799483158
chr12	7414000	7415000	0.8839366987482912
chr12	7414100	7415100	1.2986769730597143
chr12	7414200	7415200	0.9679436910001148
chr12	7414300	7415300	0.7624345170480472
chr12	7414400	7415400	0.896309495272827
chr12	7414500	7415500	0.5627321325450368
chr12	7414600	7415600	0.021087778187516986
chr12	7414700	7415700	-0.5460250979675075
chr12	7414800	7415800	-0.5734842875676726
chr12	7414900	7415900	-0.11459829219435815
chr12	7415000	7416000	0.40140395218742575
chr12	7415100	7416100	0.6502242555049337
chr12	7415200	7416200	0.2051073591557288
chr12	7415300	7416300	0.9774161523834553
chr12	7415400	7416400	0.4701301442754465
chr12	7415500	7416500	0.02054198962323104
chr12	7415600	7416600	0.1904718141657803
chr12	7415700	7416700	0.389148440684012
chr12	7415800	7416800	0.4134322803897758
chr12	7417700	7418700	0.7576025523433988
chr12	7417800	7418800	0.8664115390245111
chr12	7417900	7418900	0.926755538690462
chr12	7418000	7419000	0.6534323572026791
chr12	7418100	7419100	1.3819193999534132
chr12	7418200	7419200	1.787983675298746
chr12	7418300	7419300	1.7648572537083356
chr12	7418400	7419400	2.007475658852348
chr12	7418500	7419500	2.0429430855316904
chr12	7418600	7419600	1.868386902973074
chr12	7418700	7419700	1.2293046044429272
chr12	7418800	7419800	1.3206857170738064
chr12	7419200	7420200	1.3281645420812809
chr12	7419300	7420300	1.7399033722026944
chr12	7419400	7420400	2.2865005720732814
chr12	7422400	7423400	2.441503935904692
chr12	7422500	7423500	2.121621257951325
chr12	7425900	7426900	2.122042728089451
chr12	7426000	7427000	1.9311920887409062
chr12	7426100	7427100	0.8310271367146236
chr12	7426200	7427200	0.4753937917094532
chr12	7426300	7427300	0.25581708906470985
chr12	7426400	7427400	0.6402286901446709
chr12	7426500	7427500	0.22691613495195584
chr12	7426600	7427600	0.3811122071427883
chr12	7426700	7427700	-0.08090786762803713
chr12	7426800	7427800	-0.15604190389082215
chr12	7426900	7427900	0.08451503662076093
chr12	7427000	7428000	0.03278638673534177
chr12	7427100	7428100	0.9390950650852488
chr12	7427200	7428200	1.1723486680279838
chr12	7427300	7428300	1.7499016120680737
chr12	7427400	7428400	2.002105346404601
chr12	7427500	7428500	2.5182614994838834
chr12	7427600	7428600	2.4498320675627783
chr12	7427700	7428700	3.0665546657610068
chr12	7427800	7428800	3.1186586197051294
chr12	7427900	7428900	2.7280980935875965
chr12	7428000	7429000	3.1496223369342484
chr12	7428100	7429100	2.828560986104232
chr12	7428200	7429200	3.041871930128724
chr12	7428300	7429300	2.8665785067515266
chr12	7428400	7429400	2.7724657833361874
chr12	7428500	7429500	2.329603267441858
chr12	7428600	7429600	2.5995924400109534
chr12	7428700	7429700	2.2256475164349814
chr12	7428800	7429800	1.8974113666459689
chr12	7428900	7429900	2.26566305909058
chr12	7429000	7430000	2.1390235460637106
chr12	7429100	7430100	2.654816069286294
chr12	7429200	7430200	2.711542928419037
chr12	7429300	7430300	2.9046743917989395
chr12	7429400	7430400	2.666434416327743
chr12	7429500	7430500	2.7125485371498868
chr12	7429600	7430600	2.2751394411016026
chr12	7429700	7430700	1.8771594110762464
chr12	7429800	7430800	2.017329886828496
chr12	7429900	7430900	1.9825419254672456
chr12	7430000	7431000	1.8576166922586326
chr12	7430100	7431100	1.7346705567415857
chr12	7430200	7431200	1.8236988114860948
chr12	7430300	7431300	1.83228689614909
chr12	7430400	7431400	1.9150692009464607
chr12	7430500	7431500	1.6850816595878797
chr12	7430600	7431600	1.9037537418234207
chr12	7431500	7432500	3.369764095202968
chr12	7431600	7432600	4.0909287313005
chr12	7431700	7432700	4.483260611411593
chr12	7431800	7432800	4.9578378704396915
chr12	7431900	7432900	4.31699670972094
chr12	7432000	7433000	4.153795883184228
chr12	7432100	7433100	3.6774656218449913
chr12	7432200	7433200	3.8273287679327166
chr12	7432300	7433300	3.531126774486087
chr12	7432400	7433400	3.555525952109221
chr12	7432500	7433500	3.713608073267471
chr12	7432600	7433600	3.1169428827071672
chr12	7432700	7433700	2.873258154151717
chr12	7432800	7433800	2.6151865183965257
chr12	7432900	7433900	2.7784200090676205
chr12	7433000	7434000	2.3250906119986197
chr12	7433100	7434100	2.717493545026677
chr12	7433200	7434200	2.696272935640223
chr12	7433300	7434300	2.9313976019325847
chr12	7433400	7434400	2.990723240969313
chr12	7433500	7434500	2.3140235689530018
chr12	7433600	7434600	1.4084462456734328
chr12	7433700	7434700	0.8960923076882155
chr12	7433800	7434800	0.3218807819959188
chr12	7433900	7434900	0.10612349680997916
chr12	7434000	7435000	0.40159539964459307
chr12	7434100	7435100	0.548809327404195
chr12	7434200	7435200	-0.7464782705491051
chr12	7434300	7435300	-0.7134865445308832
chr12	7434400	7435400	-1.0259584396026946
chr12	7434500	7435500	-0.8493023484845756
chr12	7434600	7435600	0.4040884136959851
chr12	7434700	7435700	0.7629485000437269
chr12	7434800	7435800	1.3856967173932302
chr12	7434900	7435900	1.4370742277499309
chr12	7435000	7436000	1.8410845472126385
chr12	7435100	7436100	1.5919118516660864
chr12	7435200	7436200	2.8284192840464857
chr12	7435300	7436300	2.3930059825570082
chr12	7435400	7436400	2.8389910031764627
chr12	7435500	7436500	2.9158165829361664
chr12	7435600	7436600	2.4636685317840907
chr12	7435700	7436700	1.831230889028986
chr12	7435800	7436800	0.8793182914501615
chr12	7435900	7436900	0.4326226101284453
chr12	7436000	7437000	-0.010282766169348529
chr12	7436100	7437100	-0.1242165066912478
chr12	7436200	7437200	0.11851974093953087
chr12	7437700	7438700	1.6556139803598853
chr12	7437800	7438800	1.6939089247583283
chr12	7437900	7438900	1.2308597814978106
chr12	7438000	7439000	1.1931006597898768
chr12	7438100	7439100	1.4000053022054102
chr12	7438200	7439200	0.8170051895962386
chr12	7438300	7439300	0.9119095038246589
chr12	7438400	7439400	1.026749240716757
chr12	7438500	7439500	1.4256094356218094
chr12	7438600	7439600	1.6903230505083715
chr12	7438700	7439700	1.5670725160913077
chr12	7438800	7439800	1.1987159651399273
chr12	7438900	7439900	1.5492737898436926
chr12	7439000	7440000	1.8858194823573242
chr12	7439100	7440100	2.1788321747638406
chr12	7439200	7440200	2.797120808330837
chr12	7439300	7440300	3.0029631520050586
chr12	7439400	7440400	2.974435600702815
chr12	7439500	7440500	2.43761824371308
chr12	7440100	7441100	2.309760779860057
chr12	7440200	7441200	2.485633901758045
chr12	7440300	7441300	2.2031400775909806
chr12	7440400	7441400	2.151137088328708
chr12	7440500	7441500	2.394492420960552
chr12	7440600	7441600	2.632337870451442
chr12	7440700	7441700	2.417750364655472
chr12	7440800	7441800	2.705291342538408
chr12	7440900	7441900	2.193421992681961
chr12	7441000	7442000	2.2091505431252596
chr12	7441100	7442100	2.5849065792936203
chr12	7441200	7442200	2.171945513514582
chr12	7441300	7442300	1.9095877949643407
chr12	7441400	7442400	1.5418667326526734
chr12	7441500	7442500	1.3211022655954046
chr12	7441600	7442600	1.2284828149045053
chr12	7441700	7442700	1.2504979963494989
chr12	7441800	7442800	1.4870440979319561
chr12	7441900	7442900	1.640830010762053
chr12	7442000	7443000	1.7873802513746997
chr12	7442100	7443100	1.6446434440952615
chr12	7442200	7443200	2.0648936288129542
chr12	7442300	7443300	2.061463342697361
chr12	7442400	7443400	2.437953997651135
chr12	7442500	7443500	2.6584939484860097
chr12	7442600	7443600	2.953869115393379
chr12	7442700	7443700	3.1972295383555527
chr12	7442800	7443800	3.249996342142212
chr12	7442900	7443900	2.8649307263221315
chr12	7443000	7444000	2.9982112781028323
chr12	7443100	7444100	2.6463530384044334
chr12	7443200	7444200	2.7395399524449777
chr12	7443300	7444300	3.1286728202599225
chr12	7443400	7444400	3.7120283593669945
chr12	7443500	7444500	3.2180045710877603
chr12	7443600	7444600	3.4641361216819044
chr12	7443700	7444700	3.6417304076614774
chr12	7443800	7444800	3.479144858963509
chr12	7443900	7444900	3.4770396207006105
chr12	7444000	7445000	3.5579823453012427
chr12	7444100	7445100	3.9202963068538654
chr12	7444200	7445200	3.3822573484466893
chr12	7444300	7445300	3.5975393024229203
chr12	7444400	7445400	2.52426188248678
chr12	7444500	7445500	2.8507538078354493
chr12	7444600	7445600	2.5658988721955205
chr12	7444700	7445700	1.9405259253501248
chr12	7444800	7445800	1.6854850825829293
chr12	7444900	7445900	2.663362941173129
chr12	7445000	7446000	2.372479844490833
chr12	7445100	7446100	2.309780630636044
chr12	7445200	7446200	2.4960510991268103
chr12	7445300	7446300	2.678285157804172
chr12	7445400	7446400	2.9976944118296336
chr12	7445500	7446500	2.694460702069932
chr12	7445600	7446600	2.5424661902129664
chr12	7445700	7446700	2.852472325449905
chr12	7445800	7446800	3.131017702548226
chr12	7445900	7446900	2.5645871145545
chr12	7446000	7447000	2.7355744695115245
chr12	7446100	7447100	2.4715256967385963
chr12	7446200	7447200	2.6993498707126786
chr12	7446300	7447300	1.9073901511380245
chr12	7446400	7447400	1.7475590148211908
chr12	7446500	7447500	2.0003254454208026
chr12	7446600	7447600	1.8505799407269845
chr12	7446700	7447700	2.0500810697526908
chr12	7446800	7447800	2.012589836025574
chr12	7446900	7447900	1.8922278249372413
chr12	7447000	7448000	1.991690418267003
chr12	7447100	7448100	2.268910678223559
chr12	7447200	7448200	1.9013828669862256
chr12	7447300	7448300	2.118264842072502
chr12	7447400	7448400	2.1536090269255577
chr12	7447500	7448500	1.890120400087093
chr12	7447600	7448600	2.4415005214201657
chr12	7447700	7448700	2.1377284115428647
chr12	7447800	7448800	2.1113891800634845
chr12	7447900	7448900	1.824668789666504
chr12	7448000	7449000	1.8294011551379825
chr12	7448100	7449100	1.191516723283311
chr12	7448200	7449200	1.5108294540316816
chr12	7448300	7449300	1.3931926920204274
chr12	7448400	7449400	1.7041798388152245
chr12	7448500	7449500	1.9831483914418584
chr12	7448600	7449600	1.3216604413888555
chr12	7448700	7449700	1.7968102262297574
chr12	7448800	7449800	2.131753783868355
chr12	7448900	7449900	2.4687484402718596
chr12	7449000	7450000	2.441269186036175
chr12	7449100	7450100	2.932982404736568
chr12	7449200	7450200	2.884776037145148
chr12	7449300	7450300	3.053376879658768
chr12	7449400	7450400	2.79677890159941
chr12	7449500	7450500	2.6422451474451663
chr12	7449600	7450600	2.8496570005891693
chr12	7449700	7450700	2.2911443507088847
chr12	7451400	7452400	2.6539581649329183
chr12	7451500	7452500	2.861006048117152
chr12	7451600	7452600	2.356964592693169
chr12	7451700	7452700	2.3265789164392383
chr12	7451800	7452800	1.9517386967993464
chr12	7451900	7452900	2.081131712590284
chr12	7452000	7453000	2.1763179983655174
chr12	7452100	7453100	2.6731276501447407
chr12	7452200	7453200	2.7846202688749955
chr12	7452300	7453300	2.682156697279916
chr12	7452400	7453400	2.799795185797103
chr12	7452500	7453500	2.4473898521660944
chr12	7452600	7453600	2.9126703608406506
chr12	7452700	7453700	2.6318953449510745
chr12	7452800	7453800	2.6637208441627767
chr12	7452900	7453900	2.614280418213716
chr12	7453000	7454000	2.522205797166398
chr12	7453100	7454100	2.39558234259612
chr12	7453200	7454200	1.997523651651011
chr12	7453300	7454300	2.0721059249978957
chr12	7453400	7454400	2.6197889586257377
chr12	7453500	7454500	3.4181268876926545
chr12	7453600	7454600	3.683597244672456
chr12	7453700	7454700	3.5979455687611437
chr12	7453800	7454800	3.990530308315512
chr12	7453900	7454900	3.842407953627472
chr12	7455100	7456100	2.378877116685496
chr12	7455200	7456200	2.4945740444944464
chr12	7455300	7456300	2.4176703934293453
chr12	7456400	7457400	3.023359268350809
chr12	7456500	7457500	2.801675478864569
chr12	7456600	7457600	2.164841577779789
chr12	7456700	7457700	2.364058361699858
chr12	7456800	7457800	2.0933549814223653
chr12	7456900	7457900	2.3841543045942566
chr12	7457000	7458000	2.8402530559915817
chr12	7457100	7458100	2.895992520862041
chr12	7457200	7458200	2.8721197827991465
chr12	7457300	7458300	2.6808534679462106
chr12	7457400	7458400	2.8686788599219724
chr12	7457500	7458500	2.7886120273189516
chr12	7457600	7458600	2.930349095249997
chr12	7457700	7458700	2.5396091912804293
chr12	7457800	7458800	2.7473172877481287
chr12	7457900	7458900	2.406261851804191
chr12	7459000	7460000	1.6597028000987113
chr12	7459100	7460100	2.040504572508904
chr12	7459200	7460200	2.029613418536327
chr12	7459300	7460300	1.868499984538314
chr12	7459400	7460400	2.0589228508442625
chr12	7459500	7460500	2.897603107704013
chr12	7459600	7460600	3.370878791320496
chr12	7459700	7460700	3.2346944437884786
chr12	7459800	7460800	2.9901882524180667
chr12	7459900	7460900	3.0114803027617056
chr12	7460000	7461000	2.8466508887903137
chr12	7460100	7461100	2.409122922613999
chr12	7460200	7461200	2.333071636108214
chr12	7460300	7461300	1.9732010325313063
chr12	7460400	7461400	2.041685489997699
chr12	7460500	7461500	2.062474311159222
chr12	7460600	7461600	2.1628572693041512
chr12	7460700	7461700	2.4278003887063138
chr12	7460800	7461800	2.445830501553873
chr12	7460900	7461900	2.426072731578982
chr12	7461000	7462000	2.7585526803100624
chr12	7461100	7462100	2.866268847538993
chr12	7462000	7463000	1.7143141394331354
chr12	7462100	7463100	1.6360224510938517
chr12	7462200	7463200	1.8340431254448075
chr12	7462300	7463300	1.981854014268689
chr12	7462400	7463400	2.0398326670865634
chr12	7462500	7463500	2.1754415229693707
chr12	7462600	7463600	2.4131321894480853
chr12	7462700	7463700	3.43428997206903
chr12	7462800	7463800	2.8131924323952964
chr12	7462900	7463900	3.719157009439221
chr12	7463000	7464000	3.4017404922476375
chr12	7463100	7464100	3.491651056899096
chr12	7464600	7465600	2.3899092887943407
chr12	7464700	7465700	1.9143217509588928
chr12	7464800	7465800	1.9690599358521583
chr12	7464900	7465900	1.9623063834401933
chr12	7465000	7466000	2.59827853866726
chr12	7465100	7466100	2.0576366544119544
chr12	7465200	7466200	2.7766294814161188
chr12	7465300	7466300	1.9405639465587157
chr12	7465400	7466400	2.7524889465406357
chr12	7465500	7466500	2.9838749045050066
chr12	7465600	7466600	3.1474252034023062
chr12	7465700	7466700	3.5978844972570507
chr12	7465800	7466800	3.536388937249696
chr12	7465900	7466900	2.946250952403612
chr12	7466000	7467000	2.7146495397230965
chr12	7466100	7467100	3.4944048357444064
chr12	7466200	7467200	3.2531411882528056
chr12	7466300	7467300	3.676284532628455
chr12	7466400	7467400	3.2895571986864782
chr12	7466500	7467500	3.5121117171648772
chr12	7466600	7467600	3.4867558373386847
chr12	7466700	7467700	3.5339319832117413
chr12	7466800	7467800	3.27866372775398
chr12	7466900	7467900	3.9061293559703
chr12	7467000	7468000	3.730290678469276
chr12	7467100	7468100	2.9778109932903214
chr12	7467200	7468200	3.2946111731615577
chr12	7467300	7468300	3.3639092185588275
chr12	7467400	7468400	2.815139575547493
chr12	7467500	7468500	1.6970608012880493
chr12	7467600	7468600	2.2011354533607306
chr12	7467700	7468700	1.6065624481273015
chr12	7467800	7468800	2.4412623972999343
chr12	7467900	7468900	1.8355419299560805
chr12	7468000	7469000	1.8961093637672408
chr12	7468100	7469100	1.9487811979784344
chr12	7468200	7469200	1.9599021506108367
chr12	7468300	7469300	2.456707153037204
chr12	7468400	7469400	3.1781005271851286
chr12	7468500	7469500	3.751086017563267
chr12	7468600	7469600	3.481200125995812
chr12	7468700	7469700	3.2559927059797733
chr12	7468800	7469800	2.364780461853522
chr12	7468900	7469900	2.7804790565821804
chr12	7469000	7470000	3.1416626722939394
chr12	7469100	7470100	3.076009671369236
chr12	7469200	7470200	2.527958481580081
chr12	7469300	7470300	1.833178421773074
chr12	7469400	7470400	1.2668656331164423
chr12	7469500	7470500	1.187523014562999
chr12	7469600	7470600	0.6829190996453379
chr12	7469700	7470700	1.2176600126380708
chr12	7469800	7470800	1.5230248837304416
chr12	7469900	7470900	1.3493641895760369
chr12	7470000	7471000	1.0024184773317473
chr12	7470100	7471100	0.8600967491334016
chr12	7470200	7471200	1.110884554939764
chr12	7470300	7471300	1.4544918100362834
chr12	7470400	7471400	1.6280517352671293
chr12	7470500	7471500	1.7733233685792635
chr12	7470600	7471600	2.166476434303365
chr12	7470700	7471700	2.101720148904596
chr12	7470800	7471800	2.353163501472037
chr12	7470900	7471900	2.7287941390622272
chr12	7471000	7472000	2.755168028446006
chr12	7471100	7472100	3.3583404666737544
chr12	7471200	7472200	3.6470502930181534
chr12	7471300	7472300	3.948134826912237
chr12	7471400	7472400	4.710334970879979
chr12	7471500	7472500	4.671063083527371
chr12	7471600	7472600	4.797791747586177
chr12	7471700	7472700	4.8979608142900535
chr12	7471800	7472800	4.842130783479776
chr12	7471900	7472900	4.109647819325535
chr12	7472000	7473000	3.8782238519614904
chr12	7472100	7473100	3.6435314884783896
chr12	7472200	7473200	3.5403136601998257
chr12	7472300	7473300	3.607963980232881
chr12	7472400	7473400	2.8445883209362424
chr12	7472500	7473500	2.594382342309708
chr12	7472600	7473600	3.256507583376612
chr12	7472700	7473700	3.2066747104618067
chr12	7472800	7473800	3.333972680298567
chr12	7472900	7473900	4.268307910780304
chr12	7475700	7476700	2.166818674099694
chr12	7475800	7476800	2.4084670734859155
chr12	7475900	7476900	2.3752874390734213
chr12	7476000	7477000	2.211995261785862
chr12	7476100	7477100	2.191046667315129
chr12	7476200	7477200	2.6164426485085723
chr12	7476300	7477300	2.9842886741829218
chr12	7476400	7477400	3.2443217467842924
chr12	7476500	7477500	2.8038987716167965
chr12	7476600	7477600	3.102569966566179
chr12	7476700	7477700	3.925948015678178
chr12	7476800	7477800	3.7596842792773497
chr12	7476900	7477900	3.5727931924099487
chr12	7477000	7478000	3.37268597928245
chr12	7477100	7478100	3.2120805461585284
chr12	7477200	7478200	2.9017471518534514
chr12	7477300	7478300	3.0118093448334617
chr12	7477400	7478400	2.944346150108236
chr12	7477500	7478500	3.516835054154047
chr12	7477600	7478600	3.4031929196927955
chr12	7477700	7478700	2.784908005163328
chr12	7477800	7478800	3.022111022962516
chr12	7477900	7478900	2.8326148219224008
chr12	7478000	7479000	3.2677550656918375
chr12	7478100	7479100	3.9887537293215902
chr12	7478200	7479200	4.347821925766174
chr12	7478300	7479300	3.9756903275732327
chr12	7478400	7479400	4.087292013457333
chr12	7478500	7479500	3.697199529199844
chr12	7478600	7479600	3.365471504866556
chr12	7478700	7479700	3.4729451274259007
chr12	7478800	7479800	2.8288390449494765
chr12	7478900	7479900	3.757142471738273
chr12	7479000	7480000	3.808950063796877
chr12	7479100	7480100	3.0215986088010385
chr12	7479200	7480200	3.0855888989420936
chr12	7479300	7480300	3.544797745408808
chr12	7479400	7480400	3.4276720508992318
chr12	7479500	7480500	3.4185796708551037
chr12	7479600	7480600	3.877219888082169
chr12	7479700	7480700	3.3163044375744857
chr12	7479800	7480800	3.5329803648393843
chr12	7479900	7480900	3.4207955099882548
chr12	7480000	7481000	3.1036407760331217
chr12	7480100	7481100	3.536559530991388
chr12	7480200	7481200	3.5639199916093522
chr12	7480300	7481300	3.5277736872387444
chr12	7480400	7481400	3.803158474906392
chr12	7480500	7481500	3.9431162462062614
chr12	7480600	7481600	3.901058679488879
chr12	7480700	7481700	4.490094457188847
chr12	7480800	7481800	4.30439405978565
chr12	7480900	7481900	3.6511546295102786
chr12	7481000	7482000	3.77672719470189
chr12	7481100	7482100	3.316441502453488
chr12	7481200	7482200	3.2898245322400315
chr12	7481300	7482300	3.432026555482326
chr12	7481400	7482400	3.2083649384870254
chr12	7481500	7482500	3.174052551549759
chr12	7481600	7482600	3.355026944616927
chr12	7481700	7482700	3.5650856323163755
chr12	7481800	7482800	3.5197056361046135
chr12	7481900	7482900	4.068479616147853
chr12	7482000	7483000	3.44098918907464
chr12	7482100	7483100	3.3610483958697834
chr12	7482200	7483200	3.010364843339239
chr12	7482300	7483300	2.5617087668960674
chr12	7482400	7483400	2.4388862313429485
chr12	7482500	7483500	2.1757945643268783
chr12	7482600	7483600	1.5848970311626611
chr12	7482700	7483700	0.9487968473367334
chr12	7484700	7485700	4.840951513043957
chr12	7484800	7485800	4.752458912177638
chr12	7484900	7485900	4.857396549886814
chr12	7485000	7486000	4.505883920701827
chr12	7485100	7486100	3.934422950303434
chr12	7485200	7486200	3.3278389163991213
chr12	7485300	7486300	2.7464901894721496
chr12	7485400	7486400	1.7970383618140342
chr12	7485500	7486500	1.4765093510799705
chr12	7485600	7486600	1.4756434801764926
chr12	7485700	7486700	1.5939454851238235
chr12	7485800	7486800	2.070830054070449
chr12	7485900	7486900	2.461080986568645
chr12	7486000	7487000	2.6885341837642276
chr12	7486100	7487100	2.834639277830118
chr12	7486200	7487200	3.1481328326816698
chr12	7486300	7487300	3.400375452846052
chr12	7486400	7487400	4.106119982552774
chr12	7486500	7487500	4.506526110339792
chr12	7486600	7487600	4.582576371643293
chr12	7486700	7487700	4.950810942994441
chr12	7486800	7487800	4.707916506342612
chr12	7486900	7487900	4.9690759865703065
chr12	7487000	7488000	5.088398118427586
chr12	7487100	7488100	5.573079985533473
chr12	7487200	7488200	5.359556698983371
chr12	7487300	7488300	4.9597986754532055
chr12	7487400	7488400	4.149002781631487
chr12	7487500	7488500	4.072064394015623
chr12	7487600	7488600	3.4619195012501263
chr12	7487700	7488700	3.042122889166565
chr12	7487800	7488800	2.783750883349454
chr12	7487900	7488900	2.084000094089548
chr12	7488000	7489000	2.498384972668917
chr12	7488100	7489100	2.1018808025097164
chr12	7488200	7489200	2.1300735200218748
chr12	7488300	7489300	1.888338598727636
chr12	7488400	7489400	2.2346691442339965
chr12	7488500	7489500	2.091169419665336
chr12	7488600	7489600	2.371144158046378
chr12	7488700	7489700	1.8180142356625424
chr12	7488800	7489800	2.4909009051809266
chr12	7488900	7489900	2.8425401792370506
chr12	7489000	7490000	2.1931974442480873
chr12	7489100	7490100	2.1804330215455665
chr12	7489200	7490200	2.2816086962213964
chr12	7489300	7490300	2.624382773256809
chr12	7489400	7490400	2.6903945526219397
chr12	7489500	7490500	2.9086547958378537
chr12	7489600	7490600	2.7339152429626585
chr12	7489700	7490700	2.905417610353998
chr12	7489800	7490800	2.445382440734775
chr12	7489900	7490900	2.1848726987011813
chr12	7490000	7491000	2.4316758457912364
chr12	7490100	7491100	2.1864336787272745
chr12	7490200	7491200	2.6229015382123197
chr12	7490300	7491300	2.3294633752303806
chr12	7490400	7491400	2.3934691394553966
chr12	7490500	7491500	2.5086786420147256
chr12	7490600	7491600	2.781969617590509
chr12	7490700	7491700	3.2270261030661587
chr12	7490800	7491800	3.7279866524067615
chr12	7490900	7491900	3.6838561095274818
chr12	7491000	7492000	3.2776378199444234
chr12	7491100	7492100	3.7555442573602
chr12	7491200	7492200	2.8747338087263192
chr12	7491300	7492300	3.085927618375504
chr12	7491400	7492400	3.1419520207155047
chr12	7491500	7492500	2.7788686423545927
chr12	7491600	7492600	2.7225340089797743
chr12	7491700	7492700	2.6886791568359385
chr12	7491800	7492800	2.15823209049016
chr12	7491900	7492900	2.339502870493313
chr12	7492000	7493000	2.442067004357755
chr12	7492100	7493100	2.3723426482611325
chr12	7492200	7493200	2.9236663696356238
chr12	7492300	7493300	3.009317723503824
chr12	7492400	7493400	3.233044662442492
chr12	7492500	7493500	3.167100602449436
chr12	7492600	7493600	3.4794404139505883
chr12	7492700	7493700	2.68954717298533
chr12	7492800	7493800	2.842103166472677
chr12	7492900	7493900	2.0921998267924176
chr12	7493000	7494000	2.372004064894688
chr12	7493100	7494100	1.6145400840132045
chr12	7493200	7494200	1.014196355310202
chr12	7493300	7494300	0.6441746607809228
chr12	7493400	7494400	0.8335785775094542
chr12	7493500	7494500	1.1097525820673226
chr12	7493600	7494600	0.721641631122423
chr12	7493700	7494700	1.4180317626281551
chr12	7493800	7494800	1.311673205819205
chr12	7493900	7494900	1.8041254640252158
chr12	7494000	7495000	1.0017425272263554
chr12	7494100	7495100	1.7845704232228428
chr12	7494200	7495200	2.480445055640876
chr12	7494300	7495300	3.137954878598529
chr12	7494400	7495400	2.990808977657384
chr12	7494500	7495500	2.807054849948144
chr12	7494600	7495600	3.0998188408611007
chr12	7494700	7495700	3.1191678414052846
chr12	7494800	7495800	3.198580796904112
chr12	7494900	7495900	3.5233799455103063
chr12	7495000	7496000	3.7866217988151476
chr12	7495100	7496100	3.89531641583366
chr12	7495200	7496200	3.894667362630853
chr12	7495300	7496300	3.65971157304466
chr12	7495400	7496400	3.3184749809705387
chr12	7495500	7496500	3.5749764784415223
chr12	7495600	7496600	3.401361303678074
chr12	7495700	7496700	3.59855340364308
chr12	7495800	7496800	3.606140174858847
chr12	7495900	7496900	3.954850223299376
chr12	7496000	7497000	4.8457343793500876
chr12	7496100	7497100	5.142241426840456
chr12	7496200	7497200	4.950073983398906
chr12	7496300	7497300	4.935524236358211
chr12	7496400	7497400	4.867971370664239
chr12	7496500	7497500	5.0093671817554535
chr12	7496600	7497600	4.907280010604258
chr12	7496700	7497700	4.623077852953125
chr12	7496800	7497800	4.367935349033229
chr12	7496900	7497900	3.7337902608921474
chr12	7497000	7498000	3.216361099997342
chr12	7497100	7498100	2.41248489135199
chr12	7497200	7498200	2.6573172596930426
chr12	7497300	7498300	2.327671289098728
chr12	7497400	7498400	1.981399798141333
chr12	7497500	7498500	1.8966497988116031
chr12	7497600	7498600	2.282916161009627
chr12	7497700	7498700	2.2994264809154594
chr12	7497800	7498800	2.678573989373539
chr12	7497900	7498900	3.068964480517463
chr12	7498000	7499000	3.4124012690310037
chr12	7498100	7499100	3.8380975289909065
chr12	7498200	7499200	4.182854306353997
chr12	7498300	7499300	4.3577483236202985
chr12	7498400	7499400	4.753001796860266
chr12	7498500	7499500	4.491884009988235
chr12	7498600	7499600	4.087744307889724
chr12	7498700	7499700	4.042472364267331
chr12	7498800	7499800	4.052129992723647
chr12	7498900	7499900	3.8820068188705257
chr12	7500500	7501500	2.2922903319865293
chr12	7500600	7501600	2.779630719260351
chr12	7500700	7501700	2.8422710183348783
chr12	7500800	7501800	2.843101118361733
chr12	7500900	7501900	3.4463689531378816
chr12	7501000	7502000	3.2489293268959476
chr12	7501100	7502100	3.1825714578479363
chr12	7501200	7502200	3.332654255045701
chr12	7501300	7502300	3.217075732234405
chr12	7501400	7502400	2.740305928521204
chr12	7501500	7502500	2.6346765135290373
chr12	7501600	7502600	2.3589559361110317
chr12	7501700	7502700	2.594015170193574
chr12	7501800	7502800	2.42157513144484
chr12	7501900	7502900	1.8476574456334167
chr12	7502000	7503000	1.293129557749235
chr12	7502100	7503100	1.750132470565969
chr12	7502200	7503200	1.738233009849374
chr12	7502300	7503300	2.3000532596224152
chr12	7502400	7503400	2.083952633433822
chr12	7502500	7503500	2.8057490394310185
chr12	7502600	7503600	3.1841028696659897
chr12	7502700	7503700	2.902989573328875
chr12	7502800	7503800	2.624340726881364
chr12	7502900	7503900	2.473457097987706
chr12	7503000	7504000	2.3544470875257435
chr12	7503100	7504100	2.0404902359943864
chr12	7503200	7504200	1.8541464938095056
chr12	7503300	7504300	1.582595234950975
chr12	7503400	7504400	1.8776389207127293
chr12	7503500	7504500	0.7451685482483517
chr12	7503600	7504600	0.34894557768753
chr12	7503700	7504700	-0.03486264004167161
chr12	7503800	7504800	-0.1869155997776328
chr12	7503900	7504900	-0.2951522162476061
chr12	7504000	7505000	-0.13222480542168483
chr12	7504100	7505100	-0.4093380351804087
chr12	7504200	7505200	-0.38678406430174544
chr12	7504300	7505300	-1.0328050677664042
chr12	7504400	7505400	-1.1451076463029908
chr12	7504500	7505500	-0.9745094690179864
chr12	7505100	7506100	-1.7859025360864074
chr12	7505200	7506200	-1.9847253223557482
chr12	7505300	7506300	-1.9449364295705518
chr12	7505400	7506400	-1.8214657553866864
chr12	7505500	7506500	-2.020607954669626
chr12	7506600	7507600	-2.296965436786812
chr12	7506700	7507700	-2.3111541354123686
chr12	7506800	7507800	-1.77260007031329
chr12	7506900	7507900	-1.8916031337090589
chr12	7507000	7508000	-1.937344930926248
chr12	7507100	7508100	-1.55677267455666
chr12	7507200	7508200	-1.8656792697807336
chr12	7507300	7508300	-0.9139839849811296
chr12	7507400	7508400	-1.5962648337367242
chr12	7507500	7508500	-1.656339652737714
chr12	7507600	7508600	-1.1951149432024886
chr12	7507700	7508700	-0.9681985546616946
chr12	7507800	7508800	-1.2852515002047464
chr12	7507900	7508900	-1.1137615711147346
chr12	7508000	7509000	-0.7099360287897958
chr12	7508100	7509100	-0.616398575619984
chr12	7508200	7509200	-0.0719278312585605
chr12	7508300	7509300	-0.09166957566559512
chr12	7508400	7509400	0.5292201812529103
chr12	7509800	7510800	1.8860542096265611
chr12	7509900	7510900	1.9989014610259968
chr12	7510000	7511000	1.5243512689406746
chr12	7510100	7511100	1.4761420316822629
chr12	7510200	7511200	1.545891980786325
chr12	7510300	7511300	1.8067895956143207
chr12	7510400	7511400	1.6143846392067738
chr12	7510500	7511500	1.3412350911900155
chr12	7510600	7511600	1.3992322656408809
chr12	7510700	7511700	1.9577588398571144
chr12	7510800	7511800	2.692395415219948
chr12	7510900	7511900	2.4906681390088092
chr12	7511000	7512000	2.7466506219499296
chr12	7511100	7512100	3.2601562754734075
chr12	7511200	7512200	3.0245411035209715
chr12	7511300	7512300	2.396039414382459
chr12	7511400	7512400	2.4136804801358203
chr12	7511500	7512500	2.2879466440294816
chr12	7511600	7512600	1.997947065536092
chr12	7511700	7512700	1.8090279186187617
chr12	7511800	7512800	1.4639148243746798
chr12	7511900	7512900	1.9089776604816049
chr12	7512000	7513000	2.401862149220621
chr12	7512100	7513100	2.2221401163287284
chr12	7512200	7513200	2.4138599158727656
chr12	7512300	7513300	2.8161111282282176
chr12	7512400	7513400	2.803444198976448
chr12	7512500	7513500	2.7223771106692403
chr12	7512600	7513600	2.9798099493142813
chr12	7512700	7513700	2.612081349377143
chr12	7512800	7513800	2.375038098946104
chr12	7512900	7513900	2.0319283590017068
chr12	7513000	7514000	1.5395945937213242
chr12	7513100	7514100	1.0036506614843694
chr12	7514200	7515200	2.43260814457347
chr12	7514300	7515300	2.6810042799904497
chr12	7514400	7515400	2.080460093145956
chr12	7514500	7515500	1.4910073511194937
chr12	7514600	7515600	1.6151743011674569
chr12	7514700	7515700	1.0165438018656876
chr12	7517800	7518800	3.3115084892788667
chr12	7517900	7518900	3.761387438649292
chr12	7518000	7519000	3.3798982237717086
chr12	7518100	7519100	3.000316259524445
chr12	7518200	7519200	2.321620315307229
chr12	7518300	7519300	2.1028042932771407
chr12	7518400	7519400	2.077063657105515
chr12	7518500	7519500	2.2331642288915146
chr12	7518600	7519600	2.001189703069508
chr12	7518700	7519700	2.048526448562514
chr12	7518800	7519800	1.4628560899585112
chr12	7518900	7519900	1.5742645460804985
chr12	7519000	7520000	1.5974070545123518
chr12	7519100	7520100	1.5216648722454655
chr12	7519200	7520200	1.4558268156323086
chr12	7519300	7520300	1.8727234634549703
chr12	7519400	7520400	2.167216300866826
chr12	7519500	7520500	2.0997498530814562
chr12	7519600	7520600	1.6331235789958367
chr12	7519700	7520700	1.8203062228216127
chr12	7519800	7520800	2.4600303704291004
chr12	7519900	7520900	2.15950782111942
chr12	7520000	7521000	2.1601179218403828
chr12	7520100	7521100	2.485493001139544
chr12	7520200	7521200	3.1082571220051767
chr12	7520300	7521300	2.780938407251342
chr12	7520400	7521400	2.61589658453258
chr12	7520500	7521500	1.9397421508856216
chr12	7520600	7521600	1.5805821149874129
chr12	7521700	7522700	0.2920990963121578
chr12	7521800	7522800	0.0750610020354487
chr12	7522000	7523000	0.569934662309496
chr12	7523300	7524300	1.9072913446722242
chr12	7523400	7524400	2.028555457261737
chr12	7523500	7524500	2.095372721574966
chr12	7525400	7526400	1.6500366367831163
chr12	7525600	7526600	2.1367843513526106
chr12	7525700	7526700	1.7100871387631025
chr12	7525800	7526800	1.652662179627415
chr12	7525900	7526900	1.3034649051026546
chr12	7526400	7527400	2.026508780485853
chr12	7526500	7527500	1.6088483734502304
chr12	7526600	7527600	0.7150270048761161
chr12	7526700	7527700	0.9058083565897987
chr12	7526800	7527800	0.9464807686808574
chr12	7526900	7527900	0.8754619552638264
chr12	7527000	7528000	1.2977475542647405
chr12	7527100	7528100	1.5500995199814207
chr12	7527200	7528200	1.4066160844688829
chr12	7527300	7528300	0.6557206720912663
chr12	7527400	7528400	0.9967794752444122
chr12	7527500	7528500	1.0150792959357378
chr12	7527600	7528600	1.289835638620532
chr12	7527700	7528700	1.2613233633062486
chr12	7527800	7528800	1.2563102605189826
chr12	7527900	7528900	1.507271906473738
chr12	7528000	7529000	1.1462002159998248
chr12	7528100	7529100	1.4708656892335807
chr12	7528200	7529200	1.7312074649834135
chr12	7528300	7529300	1.8608864541978984
chr12	7528400	7529400	1.9730830294617177
chr12	7528500	7529500	1.5260471406345282
chr12	7528600	7529600	1.5269956879097102
chr12	7528700	7529700	1.4259137978754188
chr12	7528800	7529800	1.2981113292692423
chr12	7528900	7529900	1.4392262521379455
chr12	7529000	7530000	1.3127014503490866
chr12	7529100	7530100	1.1408189639891506
chr12	7529200	7530200	0.16434821436008806
chr12	7529300	7530300	-0.2300681051180043
chr12	7529400	7530400	-1.034341555161845
chr12	7529500	7530500	-1.1943296617763837
chr12	7529600	7530600	-1.4612330105885076
chr12	7530900	7531900	-1.080673524569716
chr12	7531000	7532000	-2.1883496333841275
chr12	7531100	7532100	-1.7456131890917566
chr12	7531200	7532200	-1.3357963312836445
chr12	7531300	7532300	-1.6424632182327086
chr12	7531600	7532600	-1.5533799817222078
chr12	7531700	7532700	-1.4027952231677243
chr12	7531800	7532800	-0.805650085718302
chr12	7531900	7532900	-0.3284884552811771
chr12	7532000	7533000	0.23273794854758467
chr12	7532100	7533100	0.5994348151025649
chr12	7532200	7533200	0.5088690376156499
chr12	7532300	7533300	0.0069778637020317365
chr12	7532400	7533400	-0.008289404900494344
chr12	7532500	7533500	-0.06574844867080501
chr12	7532600	7533600	-0.2648222819301304
chr12	7532700	7533700	-0.2473565881350724
chr12	7532800	7533800	-0.002492701696965893
chr12	7532900	7533900	-0.12853341462632728
chr12	7533000	7534000	-0.24795747852755828
chr12	7534100	7535100	2.050702067450846
chr12	7534200	7535200	2.8013964850575417
chr12	7534300	7535300	2.882139962498886
chr12	7534400	7535400	2.50213096681778
chr12	7534500	7535500	2.4591430754310952
chr12	7534600	7535600	3.174960194980418
chr12	7534700	7535700	2.8327946728655453
chr12	7534800	7535800	2.479923755405858
chr12	7534900	7535900	2.609887551560337
chr12	7535000	7536000	2.221585636235454
chr12	7535100	7536100	2.1213426754659688
chr12	7535200	7536200	2.3002319198318504
chr12	7535300	7536300	2.4642386327405337
chr12	7535400	7536400	2.6946332116940632
chr12	7535500	7536500	2.9041499954767622
chr12	7535600	7536600	2.3260825841112402
chr12	7535700	7536700	2.063129244655265
chr12	7535800	7536800	1.1798338663555594
chr12	7535900	7536900	1.0264184241890917
chr12	7537000	7538000	1.9341287352413397
chr12	7537100	7538100	1.8486634319535145
chr12	7537200	7538200	2.2998426489861186
chr12	7537300	7538300	2.844783567017594
chr12	7537400	7538400	3.125300385144784
chr12	7537500	7538500	3.0799350572983086
chr12	7537600	7538600	3.109519090073657
chr12	7537700	7538700	3.141631989140868
chr12	7537800	7538800	3.0886402039654763
chr12	7537900	7538900	3.556636324934946
chr12	7538000	7539000	3.782504610576088
chr12	7538100	7539100	3.5434110262808645
chr12	7538200	7539200	3.771747106345884
chr12	7538300	7539300	3.280280478637842
chr12	7538400	7539400	3.4667213313031984
chr12	7538500	7539500	3.245385368163124
chr12	7538600	7539600	3.4809892516894303
chr12	7538700	7539700	3.280699058672224
chr12	7538800	7539800	3.0782340091180087
chr12	7538900	7539900	2.609666066770967
chr12	7539000	7540000	2.4532269403543747
chr12	7539100	7540100	2.5906216631760617
chr12	7539200	7540200	2.006337153920992
chr12	7539300	7540300	1.681244776594071
chr12	7539400	7540400	1.0689764557125658
chr12	7540500	7541500	0.4978713095921565
chr12	7540600	7541600	1.1343462978083236
chr12	7540700	7541700	1.542930076488445
chr12	7540800	7541800	1.792940032084844
chr12	7540900	7541900	1.6790235742493411
chr12	7541000	7542000	1.3004412120861182
chr12	7541100	7542100	1.7630159906347307
chr12	7541200	7542200	1.820752678213881
chr12	7541300	7542300	2.2936122238490446
chr12	7541400	7542400	2.3634301704125567
chr12	7541500	7542500	2.268883523114005
chr12	7541600	7542600	2.185938649552347
chr12	7541700	7542700	2.346202756080881
chr12	7541800	7542800	1.8698512529248201
chr12	7541900	7542900	0.7383974034069382
chr12	7542000	7543000	1.134762883378838
chr12	7542100	7543100	1.636151195839511
chr12	7542200	7543200	1.9328115770275247
chr12	7542300	7543300	1.6305151542951368
chr12	7542400	7543400	1.1686639533400769
chr12	7542500	7543500	0.5557087012182931
chr12	7542600	7543600	-0.4261003982275141
chr12	7542700	7543700	-0.9161686082467104
chr12	7542800	7543800	-0.8370476977675924
chr12	7542900	7543900	-0.023984197777136368
chr12	7543000	7544000	0.15610118244795726
chr12	7543100	7544100	0.5095451710061225
chr12	7543200	7544200	0.5182018506104993
chr12	7543300	7544300	0.4762074265937777
chr12	7543400	7544400	1.1703848586993923
chr12	7543500	7544500	1.6994918039672462
chr12	7543600	7544600	2.291142344687891
chr12	7543700	7544700	2.309609446884929
chr12	7543800	7544800	2.7037055861770183
chr12	7543900	7544900	2.671232321747877
chr12	7544000	7545000	1.7176014226281129
chr12	7544100	7545100	1.3071317992877705
chr12	7544200	7545200	1.090377133776222
chr12	7544300	7545300	1.135347153152468
chr12	7544400	7545400	1.0535624780950286
chr12	7544500	7545500	1.6058897715402105
chr12	7544600	7545600	1.3103898973835608
chr12	7544700	7545700	0.5375074158832932
chr12	7544800	7545800	-0.17831915006531132
chr12	7547100	7548100	-1.4348945946734268
chr12	7547300	7548300	-1.3304374404068482
chr12	7547400	7548400	-0.9873334338577692
chr12	7547600	7548600	-0.9263441305054048
chr12	7547700	7548700	-0.8342550093397134
chr12	7548700	7549700	-0.5910793306715226
chr12	7548800	7549800	-0.1941937429671318
chr12	7548900	7549900	-0.1094358103217689
chr12	7549000	7550000	0.3060941179991312
chr12	7549100	7550100	0.6870819597660268
chr12	7549200	7550200	1.0045539175213318
chr12	7549300	7550300	0.5917176835632572
chr12	7550400	7551400	-2.5333631047259595
chr12	7550500	7551500	-2.8532168116286942
chr12	7550600	7551600	-2.7977059194191294
chr12	7550700	7551700	-3.0781087908433222
chr12	7550800	7551800	-3.3724994278764555
chr12	7550900	7551900	-3.0508925564123617
chr12	7551000	7552000	-3.3258345174588766
chr12	7551100	7552100	-3.1533275292608938
chr12	7551200	7552200	-3.153816983245878
chr12	7551300	7552300	-3.7764142576240185
chr12	7551400	7552400	-3.4712273406655596
chr12	7551500	7552500	-3.742846573778281
chr12	7551600	7552600	-3.588788553673237
chr12	7551700	7552700	-4.264381487816275
chr12	7551800	7552800	-4.188667624076386
chr12	7551900	7552900	-4.205488910150748
chr12	7552000	7553000	-3.840085494735651
chr12	7552100	7553100	-4.065521548607536
chr12	7552200	7553200	-3.256365022343373
chr12	7552300	7553300	-3.303123572058326
chr12	7552400	7553400	-3.682032747008384
chr12	7552500	7553500	-3.8522236102438985
chr12	7552600	7553600	-4.272870695213404
chr12	7553200	7554200	-4.417684554507544
chr12	7553300	7554300	-3.1187377491536523
chr12	7553400	7554400	-3.256092491520037
chr12	7553500	7554500	-2.4495400674830665
chr12	7553600	7554600	-2.4293831808119104
chr12	7553700	7554700	-1.5777882195893456
chr12	7553800	7554800	-1.9926504858974108
chr12	7553900	7554900	-1.7813454449494353
chr12	7554000	7555000	-2.008967840542088
chr12	7554100	7555100	-2.808734508370598
chr12	7554200	7555200	-2.3378755254940966
chr12	7554300	7555300	-2.5561176423845966
chr12	7554400	7555400	-1.544425273816969
chr12	7554500	7555500	-1.1573824794841157
chr12	7554600	7555600	-1.6871244266447152
chr12	7554700	7555700	-1.9441219680465327
chr12	7554800	7555800	-1.386878594269563
chr12	7554900	7555900	-1.192756017373302
chr12	7555000	7556000	-1.0244055871326043
chr12	7555100	7556100	0.2287525176150737
chr12	7555200	7556200	0.3178097633406068
chr12	7555300	7556300	0.5732350193977822
chr12	7555400	7556400	0.8321663274226101
chr12	7555500	7556500	0.7722894326442884
chr12	7555600	7556600	1.4673013757405746
chr12	7555700	7556700	1.3076596686822757
chr12	7555800	7556800	1.3138161265920616
chr12	7555900	7556900	0.9570298377863972
chr12	7556000	7557000	1.0813713653741641
chr12	7556100	7557100	0.6158339641413536
chr12	7556200	7557200	1.0233160269815051
chr12	7556300	7557300	0.6038928614616966
chr12	7556400	7557400	0.26173852211193704
chr12	7558500	7559500	1.0878949800431654
chr12	7558600	7559600	1.2717353135063494
chr12	7558700	7559700	1.5909533915256118
chr12	7558800	7559800	0.9654272802036068
chr12	7558900	7559900	1.1909792914143216
chr12	7559000	7560000	1.2973410866392716
chr12	7559100	7560100	1.8434678967455684
chr12	7559200	7560200	1.5121832897026661
chr12	7559300	7560300	1.7487572200730594
chr12	7559400	7560400	1.7384532368335486
chr12	7559500	7560500	1.560327939773384
chr12	7559600	7560600	1.4256511028652001
chr12	7559700	7560700	1.30421750610758
chr12	7559800	7560800	1.4892042701705626
chr12	7559900	7560900	1.3383365060362342
chr12	7560500	7561500	-1.995094491426566
chr12	7560600	7561600	-1.7267431681478091
chr12	7560700	7561700	-1.995477818268737
chr12	7560800	7561800	-1.8416544372513592
chr12	7560900	7561900	-1.525670394439178
chr12	7562500	7563500	-0.14507574873283952
chr12	7562600	7563600	-0.7367453861250777
chr12	7562700	7563700	-0.6508284491194607
chr12	7562800	7563800	-0.17556708753256067
chr12	7562900	7563900	-0.10459985788771048
chr12	7563900	7564900	-1.1389969664040211
chr12	7564000	7565000	-1.4018598390653045
chr12	7564100	7565100	-1.5890742786704857
chr12	7564200	7565200	-1.3922262224482191
chr12	7564400	7565400	0.19136825242434927
chr12	7564500	7565500	0.19741875709043605
chr12	7564600	7565600	0.5653153919050897
chr12	7564700	7565700	0.4805576876071862
chr12	7564800	7565800	0.3128820256803681
chr12	7564900	7565900	0.07212298978578603
chr12	7565000	7566000	-0.4915488836277982
chr12	7565100	7566100	-0.8380650781003102
chr12	7565200	7566200	-0.8686996115113128
chr12	7565300	7566300	-0.5647402936868492
chr12	7565400	7566400	-0.3545864493475648
chr12	7565500	7566500	0.3256513190556784
chr12	7565600	7566600	0.2842338447120928
chr12	7565700	7566700	0.5617886259279699
chr12	7565800	7566800	1.300012337835608
chr12	7565900	7566900	1.5227400024763942
chr12	7566000	7567000	2.079355303568309
chr12	7566100	7567100	2.5816908300439008
chr12	7566200	7567200	2.7421846938951746
chr12	7566300	7567300	2.7879412420182064
chr12	7566400	7567400	2.3530849561162164
chr12	7566500	7567500	1.9467332461916869
chr12	7566600	7567600	1.3879032168019412
chr12	7566700	7567700	1.6515372340560153
chr12	7566800	7567800	1.1004589930236068
chr12	7566900	7567900	1.0315402419142805
chr12	7567000	7568000	1.2570008804053787
chr12	7567100	7568100	1.4478278136189786
chr12	7567200	7568200	1.0948978759242385
chr12	7567300	7568300	0.6040996458210854
chr12	7567400	7568400	0.9681599557912628
chr12	7567500	7568500	0.7845761581019324
chr12	7567600	7568600	1.30570307977182
chr12	7567700	7568700	1.04375900209417
chr12	7567800	7568800	1.1859897982374092
chr12	7567900	7568900	1.5495462533940074
chr12	7568000	7569000	2.198362691726879
chr12	7568100	7569100	1.5480122004905088
chr12	7568200	7569200	2.5441232158162475
chr12	7568300	7569300	3.49064162435014
chr12	7568400	7569400	4.063475026153643
chr12	7568500	7569500	4.23810501527757
chr12	7568600	7569600	4.163747260538907
chr12	7568700	7569700	3.88341684453656
chr12	7568800	7569800	3.7187023450325785
chr12	7568900	7569900	3.4715676934865014
chr12	7569000	7570000	2.8068882604428933
chr12	7569100	7570100	3.131270598388761
chr12	7569200	7570200	2.2212759136706954
chr12	7569300	7570300	1.14786965488709
chr12	7569400	7570400	0.8160221121571695
chr12	7569500	7570500	1.0094702079075104
chr12	7569600	7570600	1.3939590354202478
chr12	7569700	7570700	1.3334890786026912
chr12	7569800	7570800	1.01369447541243
chr12	7569900	7570900	0.7212659423742983
chr12	7570000	7571000	0.8465899324418479
chr12	7570100	7571100	1.3079294474332317
chr12	7570200	7571200	1.5300580885671289
chr12	7570300	7571300	2.7128237698684488
chr12	7570400	7571400	3.062731208457403
chr12	7570500	7571500	2.95960007212932
chr12	7570600	7571600	2.8682558658666637
chr12	7570700	7571700	3.284751661317436
chr12	7570800	7571800	3.6210737656442697
chr12	7570900	7571900	3.7593403843131363
chr12	7571000	7572000	3.6227263900809104
chr12	7571100	7572100	3.4239007312059107
chr12	7571200	7572200	3.4859199808010763
chr12	7571300	7572300	2.8625502858644785
chr12	7571400	7572400	2.146090542997417
chr12	7571500	7572500	2.4217539446045464
chr12	7571600	7572600	1.9654070097995675
chr12	7571700	7572700	1.3564922229653726
chr12	7571800	7572800	1.5980586437803788
chr12	7571900	7572900	1.5513844371980916
chr12	7572000	7573000	1.2359796238896636
chr12	7572100	7573100	1.020386003349739
chr12	7572200	7573200	1.2104237184200053
chr12	7572300	7573300	1.870752306157677
chr12	7572400	7573400	2.0100327664053057
chr12	7572500	7573500	1.6892796026134342
chr12	7572600	7573600	1.718999782913638
chr12	7572700	7573700	2.3194812084571965
chr12	7572800	7573800	2.181493300876844
chr12	7572900	7573900	2.614741740100224
chr12	7573000	7574000	2.418041518004263
chr12	7573100	7574100	2.2284782569516906
chr12	7573200	7574200	2.046254413621188
chr12	7573300	7574300	1.7688017482216116
chr12	7573400	7574400	1.8676291168301915
chr12	7573500	7574500	1.7821289093138553
chr12	7573600	7574600	1.7095042419562059
chr12	7573700	7574700	2.622427619798952
chr12	7573800	7574800	2.9703513451075767
chr12	7573900	7574900	2.3812362819043407
chr12	7574000	7575000	2.2460473220315937
chr12	7574100	7575100	2.3153320956325127
chr12	7574200	7575200	2.4057445370055306
chr12	7574300	7575300	1.98701399393226
chr12	7574400	7575400	1.6699173323352128
chr12	7574500	7575500	2.1746836407519514
chr12	7574600	7575600	2.135432566665782
chr12	7574700	7575700	0.8948069015735091
chr12	7574800	7575800	0.4643172173547209
chr12	7574900	7575900	0.665181412338473
chr12	7575000	7576000	0.8790179609322122
chr12	7575100	7576100	0.7406663417882783
chr12	7575200	7576200	0.8042064021001215
chr12	7575300	7576300	0.7582512206282288
chr12	7575400	7576400	1.1889877172779846
chr12	7575500	7576500	0.8587013688064339
chr12	7575600	7576600	1.039566628573536
chr12	7575700	7576700	1.301680974966834
chr12	7575800	7576800	1.2933464379855115
chr12	7575900	7576900	1.4344259924805394
chr12	7576000	7577000	1.4696865310671436
chr12	7576100	7577100	1.9016909570185845
chr12	7576200	7577200	1.996509179917193
chr12	7576300	7577300	2.085667405861733
chr12	7576400	7577400	2.1424052964386937
chr12	7576500	7577500	1.8436298324741391
chr12	7576600	7577600	2.219854786921788
chr12	7576700	7577700	2.2934487987534795
chr12	7576800	7577800	2.7406661726650072
chr12	7576900	7577900	2.6571002857672545
chr12	7577000	7578000	2.9952435228321783
chr12	7577100	7578100	2.507058695423082
chr12	7577200	7578200	2.2088979146495555
chr12	7577300	7578300	2.2239633168508344
chr12	7577400	7578400	1.555682118080373
chr12	7577500	7578500	1.466211495997355
chr12	7577600	7578600	1.7571541174454073
chr12	7577700	7578700	1.7332986147200728
chr12	7577800	7578800	0.19680691506933745
chr12	7577900	7578900	-0.10148333867005388
chr12	7578000	7579000	-0.8131368922117521
chr12	7578100	7579100	-0.3819077428403212
chr12	7578200	7579200	-0.17184485109558745
chr12	7578300	7579300	-0.6279719629217532
chr12	7578400	7579400	-0.10275375670972826
chr12	7578500	7579500	-0.7039490404626244
chr12	7578600	7579600	-1.2043826821475223
chr12	7578700	7579700	-0.9666452380916782
chr12	7578800	7579800	0.1650952026775914
chr12	7578900	7579900	0.3763831470906329
chr12	7579000	7580000	0.20469305791770182
chr12	7579100	7580100	0.012013219988917944
chr12	7579200	7580200	-0.4005861687935582
chr12	7579300	7580300	0.3503448347386301
chr12	7579400	7580400	0.10284952177314413
chr12	7579500	7580500	0.9662475600218364
chr12	7579600	7580600	1.3629846701852673
chr12	7580700	7581700	1.8698167335210358
chr12	7580800	7581800	1.644407790092267
chr12	7580900	7581900	1.9716208330908824
chr12	7581000	7582000	1.2929997910701492
chr12	7581100	7582100	1.084469394785002
chr12	7581200	7582200	0.5168527086477879
chr12	7581300	7582300	0.1762765664869805
chr12	7581400	7582400	0.12464189016331392
chr12	7581500	7582500	0.120918177117844
chr12	7581600	7582600	-0.0941904783970198
chr12	7581700	7582700	-0.3894305787913232
chr12	7581800	7582800	-0.5701823837269174
chr12	7581900	7582900	-0.8391595849333752
chr12	7582000	7583000	0.6622684682697825
chr12	7582100	7583100	0.7353206414690173
chr12	7582200	7583200	1.0762465430311572
chr12	7582300	7583300	0.8485495415095651
chr12	7582400	7583400	1.0310253087996546
chr12	7582500	7583500	1.1631718303224643
chr12	7582600	7583600	1.4570015201467317
chr12	7582700	7583700	1.2678096763932416
chr12	7582800	7583800	1.6871543102920143
chr12	7582900	7583900	2.116483774546013
chr12	7583000	7584000	1.9433959615237395
chr12	7583100	7584100	1.9147155887974088
chr12	7583200	7584200	2.3182214482206938
chr12	7583300	7584300	2.302871859255309
chr12	7583400	7584400	2.1165684214314946
chr12	7583500	7584500	1.4200680747103798
chr12	7583600	7584600	1.3561918061915923
chr12	7583700	7584700	1.6526228132592766
chr12	7583800	7584800	1.4345383809088967
chr12	7583900	7584900	0.9132591832595048
chr12	7584000	7585000	1.1677101391328744
chr12	7584100	7585100	0.9245885732276384
chr12	7584200	7585200	0.552676201012073
chr12	7584300	7585300	0.677719946266323
chr12	7584400	7585400	0.4548142751439125
chr12	7584500	7585500	1.0063805723722137
chr12	7584600	7585600	1.5265051697035212
chr12	7584700	7585700	1.1015079070773306
chr12	7584800	7585800	0.6897512326005575
chr12	7584900	7585900	0.5065397042358264
chr12	7585000	7586000	-0.3519502388277364
chr12	7585100	7586100	-0.2624851343411725
chr12	7585200	7586200	-0.3860509072666638
chr12	7585300	7586300	0.1032981493327826
chr12	7585400	7586400	0.515537429635675
chr12	7585500	7586500	0.74904932452727
chr12	7585600	7586600	0.16864584377002956
chr12	7585700	7586700	0.34037590638239024
chr12	7585800	7586800	0.5818106916190259
chr12	7585900	7586900	0.6945268912532971
chr12	7586000	7587000	1.872245657592956
chr12	7586100	7587100	2.181478749320776
chr12	7586200	7587200	2.3883472620729584
chr12	7586300	7587300	1.8692910304744537
chr12	7586400	7587400	2.140070681210863
chr12	7586500	7587500	2.110223582269925
chr12	7586600	7587600	2.2217939515257767
chr12	7586700	7587700	1.8182512760196257
chr12	7586800	7587800	2.0507731464403234
chr12	7586900	7587900	2.5081910405289367
chr12	7587000	7588000	2.111110210822973
chr12	7587100	7588100	2.288272039918476
chr12	7587200	7588200	2.35106164543826
chr12	7587300	7588300	2.6628830481649244
chr12	7587400	7588400	2.3243061003634926
chr12	7587500	7588500	2.532254403614681
chr12	7587600	7588600	2.1616189956065326
chr12	7587700	7588700	2.8153314209386635
chr12	7587800	7588800	3.2036706293134194
chr12	7587900	7588900	2.8773919473440284
chr12	7588000	7589000	2.0861137678522623
chr12	7588100	7589100	1.6479664699025056
chr12	7588200	7589200	1.6477107172630034
chr12	7588300	7589300	1.3082929859159873
chr12	7588400	7589400	1.25385785036135
chr12	7588500	7589500	0.8038007201330121
chr12	7588600	7589600	0.9669375635491424
chr12	7588700	7589700	0.5296809831932237
chr12	7591200	7592200	3.4166025139345813
chr12	7591300	7592300	3.8558802160047354
chr12	7591400	7592400	3.100490056924225
chr12	7591500	7592500	2.2345623074590346
chr12	7591600	7592600	1.5668359792534352
chr12	7591700	7592700	1.4443617453962734
chr12	7591800	7592800	2.082467479303196
chr12	7591900	7592900	1.74122701309519
chr12	7592000	7593000	1.8922490722581637
chr12	7592100	7593100	1.6021813751068839
chr12	7592200	7593200	1.913918543681884
chr12	7592300	7593300	1.6661611563296201
chr12	7592400	7593400	2.4308949171854866
chr12	7592500	7593500	3.380328697620018
chr12	7592600	7593600	4.331792371440213
chr12	7592700	7593700	3.853638683394161
chr12	7592800	7593800	3.6839346297448903
chr12	7592900	7593900	3.809782884049428
chr12	7593000	7594000	3.914020635541459
chr12	7593100	7594100	4.353100568073373
chr12	7593200	7594200	4.364730065979172
chr12	7593300	7594300	4.639993338192753
chr12	7593400	7594400	4.6408824179235495
chr12	7593500	7594500	4.569530609304978
chr12	7593600	7594600	3.7021630141390967
chr12	7593700	7594700	4.277417903209292
chr12	7593800	7594800	4.535505229919068
chr12	7593900	7594900	4.278493510878043
chr12	7594000	7595000	4.1079327210134435
chr12	7594100	7595100	3.4831241840808302
chr12	7594200	7595200	3.1914213309676267
chr12	7594300	7595300	2.804390387336748
chr12	7594400	7595400	2.53234323616187
chr12	7594500	7595500	2.1911458409733116
chr12	7594600	7595600	2.6120994509179893
chr12	7594700	7595700	2.3639938508063434
chr12	7594800	7595800	1.9307442668347568
chr12	7594900	7595900	1.8313017875901985
chr12	7595000	7596000	1.8057838742061656
chr12	7595100	7596100	1.976881714141365
chr12	7595200	7596200	2.0439486391882533
chr12	7595300	7596300	1.7572126478376746
chr12	7595400	7596400	2.276096150397898
chr12	7595500	7596500	1.925754300728498
chr12	7595600	7596600	2.090098753117828
chr12	7595700	7596700	1.9097586278248968
chr12	7595800	7596800	1.9886688261849927
chr12	7595900	7596900	2.318229337577681
chr12	7597300	7598300	0.8480564639291016
chr12	7597400	7598400	0.7106399616966511
chr12	7597500	7598500	0.3002058530391935
chr12	7597600	7598600	1.0871186286038736
chr12	7597700	7598700	1.3426207576731817
chr12	7597800	7598800	1.8137410337147608
chr12	7597900	7598900	2.1277846044955675
chr12	7598000	7599000	2.329365633219474
chr12	7598100	7599100	2.717693928169492
chr12	7599000	7600000	2.8612900267683736
chr12	7599600	7600600	3.813863239067007
chr12	7599700	7600700	2.8221324597541337
chr12	7599800	7600800	2.4711850378781106
chr12	7599900	7600900	1.9953741494890904
chr12	7600000	7601000	2.1258210320110984
chr12	7600100	7601100	1.4640487806616798
chr12	7600200	7601200	1.7281864313732032
chr12	7600300	7601300	0.8250803264985034
chr12	7600400	7601400	0.6103241445591295
chr12	7600500	7601500	0.3437202490237503
chr12	7600600	7601600	0.5890331814955234
chr12	7600700	7601700	0.5919084342139587
chr12	7600800	7601800	1.0899545485644786
chr12	7600900	7601900	1.5631344503504108
chr12	7601000	7602000	1.4242787938486539
chr12	7601100	7602100	1.8462814074174527
chr12	7601200	7602200	1.8761168227679688
chr12	7601300	7602300	2.1540437653188227
chr12	7601400	7602400	2.2114863773439963
chr12	7601500	7602500	2.1219417695038243
chr12	7601600	7602600	1.6737254924309166
chr12	7601700	7602700	2.668864507199161
chr12	7601800	7602800	2.4554280502873693
chr12	7601900	7602900	2.1132851377560016
chr12	7602800	7603800	3.3357438688776475
chr12	7602900	7603900	3.469125609290688
chr12	7603000	7604000	2.9452022380200216
chr12	7603100	7604100	2.877104368966448
chr12	7603200	7604200	2.797324601431049
chr12	7603300	7604300	3.0210755872003108
chr12	7603400	7604400	3.066074664402032
chr12	7603500	7604500	2.9206355385838885
chr12	7603600	7604600	2.5089126073335057
chr12	7603700	7604700	2.2667836541186586
chr12	7603800	7604800	2.167246573021185
chr12	7603900	7604900	1.8879975327955747
chr12	7604000	7605000	2.32620588224463
chr12	7604100	7605100	2.1373364890062554
chr12	7604200	7605200	1.705137707120678
chr12	7604300	7605300	0.8509762322758774
chr12	7604700	7605700	0.7728875568642427
chr12	7604800	7605800	0.3790051473805411
chr12	7604900	7605900	0.3630346574359231
chr12	7605000	7606000	0.3217605034538507
chr12	7606100	7607100	2.3740297464167024
chr12	7606200	7607200	1.9141509471777705
chr12	7606300	7607300	1.1948593564037948
chr12	7606400	7607400	1.1211257843721631
chr12	7606500	7607500	0.8837836271638155
chr12	7606600	7607600	0.7323856511377937
chr12	7606700	7607700	0.21739202526644452
chr12	7606800	7607800	0.4822530960983305
chr12	7606900	7607900	0.7704367174896497
chr12	7607000	7608000	0.26076355132780665
chr12	7607100	7608100	0.503106444739748
chr12	7607200	7608200	0.5442669886333691
chr12	7607800	7608800	2.5987374956082747
chr12	7607900	7608900	2.1363197913379697
chr12	7608000	7609000	2.5628202291802045
chr12	7608100	7609100	3.0408431834398137
chr12	7608200	7609200	3.0820210368820296
chr12	7608300	7609300	3.027620404070436
chr12	7608400	7609400	3.215469880846913
chr12	7608500	7609500	3.0799472514864275
chr12	7608600	7609600	3.4735206735525708
chr12	7608700	7609700	3.599207546675049
chr12	7608800	7609800	3.5060341291784503
chr12	7608900	7609900	4.0048694081271465
chr12	7609000	7610000	3.873731883784289
chr12	7609100	7610100	3.6210968804670896
chr12	7609200	7610200	3.258806775104245
chr12	7609300	7610300	3.2591764921216395
chr12	7609400	7610400	2.3800218656813565
chr12	7609500	7610500	2.9263429588755567
chr12	7609600	7610600	3.030768724188735
chr12	7609700	7610700	2.7791831953566555
chr12	7609800	7610800	2.7233534939786432
chr12	7609900	7610900	2.1516096442881154
chr12	7610000	7611000	2.1444754264599415
chr12	7610100	7611100	1.9999050785056869
chr12	7610200	7611200	1.7396614233844874
chr12	7610300	7611300	2.1024126497948408
chr12	7611400	7612400	1.1012789361220037
chr12	7611500	7612500	1.9137804767879798
chr12	7611600	7612600	1.5954525561392048
chr12	7611700	7612700	1.890792840053828
chr12	7611800	7612800	2.403007817802145
chr12	7611900	7612900	2.839049711165715
chr12	7612000	7613000	3.424463605133927
chr12	7612100	7613100	3.2122694434094163
chr12	7612200	7613200	2.86202384519267
chr12	7612300	7613300	3.4917547168036926
chr12	7612400	7613400	3.2893025665608002
chr12	7612500	7613500	2.9413220676798635
chr12	7612600	7613600	3.003575830476255
chr12	7612700	7613700	2.995637380017321
chr12	7612800	7613800	1.8559813969544288
chr12	7612900	7613900	1.9920505148702723
chr12	7613000	7614000	1.8464907958299668
chr12	7613100	7614100	2.568213403337361
chr12	7613200	7614200	2.959743612576507
chr12	7613300	7614300	2.857304948260988
chr12	7613400	7614400	2.9731323308173967
chr12	7613500	7614500	3.1758976119424536
chr12	7613600	7614600	2.516806447044876
chr12	7613700	7614700	2.4830543161307244
chr12	7615000	7616000	2.0934635965775654
chr12	7615100	7616100	1.9174331174842447
chr12	7615200	7616200	1.220342289681911
chr12	7615300	7616300	1.52783892703211
chr12	7615400	7616400	1.6696490856015458
chr12	7615500	7616500	1.6567578940158187
chr12	7615600	7616600	2.1791858735849097
chr12	7615700	7616700	2.8201212119343286
chr12	7615800	7616800	2.9179911531882823
chr12	7615900	7616900	3.1397057266301966
chr12	7616000	7617000	3.563079637195811
chr12	7616100	7617100	3.3243788674714696
chr12	7616200	7617200	3.976140253466307
chr12	7616300	7617300	3.860285327188527
chr12	7616400	7617400	3.708965539389226
chr12	7616500	7617500	3.8639440820933313
chr12	7616600	7617600	3.707103611804957
chr12	7616700	7617700	3.689535002191156
chr12	7616800	7617800	3.2362901124009302
chr12	7616900	7617900	3.062414031159664
chr12	7617000	7618000	3.250047602252483
chr12	7617100	7618100	2.7860756144684875
chr12	7617200	7618200	2.853350839176972
chr12	7617300	7618300	2.964504379537673
chr12	7617400	7618400	2.6286160574590625
chr12	7617500	7618500	2.25240987352584
chr12	7617600	7618600	2.0811255116605225
chr12	7617700	7618700	1.6872134487492834
chr12	7617800	7618800	1.9753350483622207
chr12	7618300	7619300	1.9900310436663105
chr12	7618400	7619400	1.9639717429671208
chr12	7618500	7619500	1.3368744805173212
chr12	7618600	7619600	1.4248396288148617
chr12	7618700	7619700	1.663347301331172
chr12	7618800	7619800	1.5871134973361751
chr12	7618900	7619900	1.7139352056973955
chr12	7619000	7620000	1.7045906391996437
chr12	7619100	7620100	1.9527835774757432
chr12	7619200	7620200	2.179339581055093
chr12	7619300	7620300	2.193070220044235
chr12	7619400	7620400	1.9459412735228967
chr12	7619500	7620500	2.31831664442711
chr12	7619600	7620600	2.159694777927162
chr12	7619700	7620700	2.436876611657816
chr12	7619800	7620800	2.1136847992798002
chr12	7619900	7620900	1.8342392156774268
chr12	7620000	7621000	1.5370898000819786
chr12	7620100	7621100	1.135925175607049
chr12	7620200	7621200	0.8370457279960999
chr12	7620300	7621300	1.6352828634880994
chr12	7620400	7621400	2.369863507962197
chr12	7620500	7621500	2.4852519252428147
chr12	7620600	7621600	2.46612833118704
chr12	7620700	7621700	1.8407413198042688
chr12	7620800	7621800	2.3788811671040846
chr12	7620900	7621900	2.4100056713668505
chr12	7621000	7622000	2.7341947149527024
chr12	7621100	7622100	3.1917276984596628
chr12	7621200	7622200	3.0195574417844604
chr12	7622200	7623200	1.9344470021316955
chr12	7622300	7623300	0.923485943266754
chr12	7622400	7623400	0.8377114440314668
chr12	7622500	7623500	0.2730835176667373
chr12	7622600	7623600	0.5539718158449789
chr12	7622700	7623700	-0.3019133275849684
chr12	7622800	7623800	0.26378877412977586
chr12	7622900	7623900	0.2633354833491764
chr12	7623000	7624000	-0.27030327699181556
chr12	7623100	7624100	-0.39590070009085576
chr12	7623200	7624200	-0.0577752306276719
chr12	7623300	7624300	0.6237309998055309
chr12	7623400	7624400	1.3412924038452585
chr12	7623500	7624500	2.227625022566155
chr12	7623600	7624600	2.5511805022964005
chr12	7623700	7624700	3.719911846469957
chr12	7623800	7624800	3.716046117687049
chr12	7623900	7624900	3.5773411517299314
chr12	7624000	7625000	4.090548569583337
chr12	7624100	7625100	4.199086057178252
chr12	7624200	7625200	3.705707535747583
chr12	7624300	7625300	3.6188911283239085
chr12	7624400	7625400	2.584505844444191
chr12	7624500	7625500	1.964467674012384
chr12	7624600	7625600	1.4894694474829009
chr12	7624700	7625700	1.6310294603679645
chr12	7624800	7625800	1.4350145104498515
chr12	7624900	7625900	1.519325665871059
chr12	7625000	7626000	0.8792873632810373
chr12	7625100	7626100	1.135147596386098
chr12	7625200	7626200	1.5124441951150391
chr12	7625300	7626300	1.9278233599055816
chr12	7625400	7626400	2.451254869102985
chr12	7625500	7626500	2.9003344917815244
chr12	7625600	7626600	3.0468771930797507
chr12	7625700	7626700	2.741830112186395
chr12	7625800	7626800	2.8780871716380463
chr12	7625900	7626900	2.7195963034926165
chr12	7626000	7627000	3.357716578404911
chr12	7626100	7627100	2.8367531738317875
chr12	7626200	7627200	2.2886370349304657
chr12	7626300	7627300	2.056706551967616
chr12	7626400	7627400	1.7107029177556552
chr12	7626500	7627500	0.9963651696414728
chr12	7626600	7627600	0.8936769561643696
chr12	7626700	7627700	0.6093370852012312
chr12	7626800	7627800	0.3379919686580141
chr12	7626900	7627900	1.0103776183862254
chr12	7627000	7628000	0.7269392934694399
chr12	7627100	7628100	1.1466977758072516
chr12	7627200	7628200	1.0745827054820225
chr12	7627300	7628300	0.9743340224296942
chr12	7627400	7628400	1.156512910319311
chr12	7627500	7628500	2.1737064159690025
chr12	7627600	7628600	2.32871583372546
chr12	7627700	7628700	2.878538050659029
chr12	7629500	7630500	2.0642635476155533
chr12	7629600	7630600	2.1072531305636044
chr12	7629700	7630700	1.1218917612320374
chr12	7629800	7630800	0.4608111390753637
chr12	7629900	7630900	0.4365835133298248
chr12	7630000	7631000	0.826125577420299
chr12	7630100	7631100	1.3801750682782108
chr12	7630200	7631200	1.5990554923643046
chr12	7630300	7631300	1.8029850834818808
chr12	7630400	7631400	1.7708188864853818
chr12	7630500	7631500	1.8051919638940248
chr12	7630600	7631600	1.7448071638339269
chr12	7630700	7631700	1.9009453279256263
chr12	7630800	7631800	1.8280332801516204
chr12	7633200	7634200	1.2781150383918631
chr12	7633300	7634300	1.6713099693653015
chr12	7633400	7634400	1.760932241636709
chr12	7633500	7634500	1.890499481711588
chr12	7633600	7634600	1.20630723055328
chr12	7633700	7634700	0.9999107841872772
chr12	7633800	7634800	1.0542454298733033
chr12	7633900	7634900	1.0709727267298037
chr12	7634000	7635000	0.9432176394950335
chr12	7634100	7635100	0.5802033912117566
chr12	7634200	7635200	1.1249682179026903
chr12	7634300	7635300	1.1311266504631712
chr12	7634400	7635400	1.2983841015136697
chr12	7634500	7635500	1.4087585495118462
chr12	7634600	7635600	2.1147643469907056
chr12	7634700	7635700	2.663344626531873
chr12	7634800	7635800	2.9187468476667124
chr12	7634900	7635900	3.2451001062585023
chr12	7635000	7636000	2.336617980952064
chr12	7635100	7636100	2.6066971648778856
chr12	7635200	7636200	2.1915304815899863
chr12	7635300	7636300	1.9627683076654885
chr12	7635400	7636400	1.5221312563790383
chr12	7635500	7636500	1.1715702788334212
chr12	7635600	7636600	0.9572556754249965
chr12	7635700	7636700	0.9279364356568492
chr12	7635800	7636800	0.7499182361189125
chr12	7635900	7636900	0.7282866635272278
chr12	7636000	7637000	1.1955866074397987
chr12	7636100	7637100	0.6298704097128401
chr12	7636200	7637200	0.9555730873316752
chr12	7636300	7637300	1.286563907454868
chr12	7636400	7637400	1.3216901635712786
chr12	7636500	7637500	1.5516037098107158
chr12	7636600	7637600	1.82989634484982
chr12	7636700	7637700	1.3423671275398439
chr12	7636800	7637800	1.052072090549394
chr12	7636900	7637900	1.1385635115923125
chr12	7637000	7638000	0.8892601058607835
chr12	7637100	7638100	1.3662908478337172
chr12	7637200	7638200	1.0680092624894968
chr12	7637300	7638300	0.44970584228733945
chr12	7637400	7638400	0.6945035653252066
chr12	7637500	7638500	0.5968140790957227
chr12	7637600	7638600	0.18997417450455986
chr12	7637700	7638700	0.4073397288596985
chr12	7637800	7638800	0.1429206721012903
chr12	7637900	7638900	-0.3782728847319423
chr12	7638000	7639000	-0.16977381693760155
chr12	7638100	7639100	-0.33311865542571506
chr12	7638200	7639200	-0.15644211337321468
chr12	7638300	7639300	-0.0784677790627431
chr12	7638400	7639400	-0.6780009879197709
chr12	7638500	7639500	-1.1574897142131215
chr12	7641900	7642900	2.166567025618324
chr12	7642000	7643000	2.5785324259381577
chr12	7642100	7643100	2.9827090032671064
chr12	7642200	7643200	3.192713862089275
chr12	7642300	7643300	3.652559911291921
chr12	7642400	7643400	3.5730219880594367
chr12	7642500	7643500	3.1257082560394123
chr12	7642600	7643600	3.3086506738169925
chr12	7642700	7643700	3.0247082647891985
chr12	7642800	7643800	2.5448718128305168
chr12	7642900	7643900	2.8667381697248038
chr12	7643000	7644000	2.1574535388439524
chr12	7643100	7644100	1.5400057162282783
chr12	7643200	7644200	1.2039098534451007
chr12	7643300	7644300	0.4883335573685459
chr12	7643400	7644400	0.2497530549389345
chr12	7643500	7644500	0.6708013394947916
chr12	7643600	7644600	0.1722746231754984
chr12	7643700	7644700	0.1555953329225526
chr12	7643800	7644800	0.7845964661790086
chr12	7643900	7644900	-0.07531196694440631
chr12	7644000	7645000	0.43521664015027256
chr12	7644100	7645100	0.7337857927039968
chr12	7644200	7645200	0.7239677838597074
chr12	7644300	7645300	0.7299341719135166
chr12	7644400	7645400	0.7009097251137015
chr12	7644500	7645500	0.683947780043194
chr12	7644600	7645600	0.7577295274222563
chr12	7644700	7645700	0.2546019219041182
chr12	7646100	7647100	0.8729016250601603
chr12	7646200	7647200	0.8394712684362515
chr12	7646300	7647300	0.8342731089514344
chr12	7648400	7649400	2.5682582986703983
chr12	7648500	7649500	3.182180283613621
chr12	7648600	7649600	3.1056993062888236
chr12	7648700	7649700	2.892516879977129
chr12	7648800	7649800	3.0909298522723234
chr12	7648900	7649900	3.1595941390716487
chr12	7649000	7650000	2.9221905120570173
chr12	7649100	7650100	2.545524855952328
chr12	7649200	7650200	2.1245409753898654
chr12	7649300	7650300	2.06997220794357
chr12	7649400	7650400	2.6050580740092126
chr12	7649500	7650500	2.2923416135056702
chr12	7649600	7650600	2.138401969795547
chr12	7649700	7650700	1.6920642426105639
chr12	7649800	7650800	1.5474978961019743
chr12	7649900	7650900	1.1999212275661086
chr12	7650000	7651000	1.2936660154236819
chr12	7650100	7651100	1.478688800054771
chr12	7650200	7651200	1.0430663311859616
chr12	7650300	7651300	0.7847169808415015
chr12	7650400	7651400	0.2850488788186556
chr12	7651700	7652700	2.9310647927072315
chr12	7651800	7652800	3.79871931402442
chr12	7651900	7652900	3.5850853697892524
chr12	7652000	7653000	3.6134705772618276
chr12	7652100	7653100	4.127318169129691
chr12	7652200	7653200	3.3981383888216503
chr12	7652300	7653300	3.2520645340879595
chr12	7652400	7653400	3.5254633115353693
chr12	7652500	7653500	2.9774193466100187
chr12	7652700	7653700	1.3179136451700968
chr12	7652800	7653800	0.1211658957888366
chr12	7652900	7653900	-0.18424777597425568
chr12	7653000	7654000	-0.13982259254487503
chr12	7653100	7654100	-0.476897477077204
chr12	7655200	7656200	1.0141166679008808
chr12	7655300	7656300	0.8397058719982551
chr12	7655400	7656400	1.282409192993674
chr12	7655500	7656500	0.7196285594550851
chr12	7655600	7656600	0.3897474232152018
chr12	7655700	7656700	0.5695867585639666
chr12	7655800	7656800	0.33492619296527465
chr12	7655900	7656900	0.0904113202991215
chr12	7656000	7657000	0.1328038749976622
chr12	7656100	7657100	1.1372728258918678
chr12	7656200	7657200	1.0722678137488126
chr12	7656300	7657300	0.9394039571664592
chr12	7656400	7657400	0.5107210229588472
chr12	7656500	7657500	1.4471211473316554
chr12	7656600	7657600	1.858305763029632
chr12	7656700	7657700	1.9914663337299208
chr12	7656800	7657800	2.7423318757738167
chr12	7656900	7657900	2.623131165241903
chr12	7657000	7658000	2.3648138317630334
chr12	7657100	7658100	2.2995205112391544
chr12	7657200	7658200	1.665303493835164
chr12	7657300	7658300	1.9341190981443381
chr12	7657400	7658400	2.4514093477898844
chr12	7657500	7658500	1.7984614299760366
chr12	7657600	7658600	1.352311624095053
chr12	7657700	7658700	1.1539561719345288
chr12	7657800	7658800	0.7508185105853287
chr12	7657900	7658900	1.0983015471309787
chr12	7661200	7662200	0.6747522083301829
chr12	7661300	7662300	0.6393732763804005
chr12	7661400	7662400	0.6580828823273932
chr12	7661500	7662500	0.4286198743575028
chr12	7661600	7662600	0.043419066128168864
chr12	7661700	7662700	-0.3723205394625766
chr12	7662200	7663200	0.9681301441060132
chr12	7662300	7663300	0.2609119894648739
chr12	7662400	7663400	0.3540586678745443
chr12	7662500	7663500	-0.1478831862922302
chr12	7662600	7663600	0.0963289803287554
chr12	7662700	7663700	0.549706500482607
chr12	7662800	7663800	0.31139677422284995
chr12	7662900	7663900	0.4398882040404393
chr12	7663000	7664000	0.8723627620308873
chr12	7663100	7664100	0.35064048142381155
chr12	7663200	7664200	0.2327132845885876
chr12	7663300	7664300	0.938929570714484
chr12	7663400	7664400	0.947195404748232
chr12	7663500	7664500	1.427008584724624
chr12	7663600	7664600	1.1180340534112616
chr12	7663700	7664700	0.5813855346774519
chr12	7663800	7664800	0.4378602608843548
chr12	7663900	7664900	0.7277644662762671
chr12	7664000	7665000	0.7759606205518208
chr12	7664100	7665100	-0.03990208302184255
chr12	7664200	7665200	-0.2267132234125903
chr12	7664300	7665300	-0.3223934848420394
chr12	7664400	7665400	0.12670162322559209
chr12	7664500	7665500	0.2981879294163229
chr12	7664600	7665600	0.7674184217514823
chr12	7664700	7665700	0.7370226453258447
chr12	7664800	7665800	1.4962944047939906
chr12	7664900	7665900	1.583129540976722
chr12	7665000	7666000	1.8311740010458175
chr12	7665100	7666100	2.6374981004141382
chr12	7665200	7666200	2.8660666485872714
chr12	7665300	7666300	3.2694382806756748
chr12	7665400	7666400	2.6004985508146228
chr12	7666600	7667600	1.4268235061579988
chr12	7666700	7667700	0.9547551491872708
chr12	7666800	7667800	2.269678597656736
chr12	7667900	7668900	1.0189663904919537
chr12	7668000	7669000	0.2084329161225799
chr12	7668100	7669100	0.1819097370064028
chr12	7668200	7669200	-0.17279827936387068
chr12	7668300	7669300	-0.6758001815476123
chr12	7668400	7669400	-0.7741251307985333
chr12	7668500	7669500	-1.0086026999295328
chr12	7668600	7669600	-1.4294866022350436
chr12	7668700	7669700	-0.8990779909829356
chr12	7671900	7672900	1.6308642224594407
chr12	7672000	7673000	1.664650518127385
chr12	7674100	7675100	1.3543919295267275
chr12	7674200	7675200	1.5191987296589735
chr12	7674300	7675300	1.8857963043647787
chr12	7674400	7675400	2.263853413376306
chr12	7674500	7675500	2.4483481235679068
chr12	7674600	7675600	1.9080230883062168
chr12	7674700	7675700	1.774230306012825
chr12	7674800	7675800	2.0059402313679007
chr12	7674900	7675900	2.408858283122301
chr12	7675000	7676000	2.4619909276014456
chr12	7677100	7678100	2.20311527918799
chr12	7677200	7678200	1.8328736032679296
chr12	7677500	7678500	1.3064919945243605
chr12	7677600	7678600	1.1238044662751416
chr12	7677700	7678700	0.8781774388662398
chr12	7677800	7678800	0.9012058774014141
chr12	7681000	7682000	1.433686438754372
chr12	7685100	7686100	1.6414240432301967
chr12	7685200	7686200	1.3927316144748216
chr12	7685300	7686300	1.9643187891026133
chr12	7685400	7686400	1.973883169910996
chr12	7685500	7686500	1.5079751849005587
chr12	7685600	7686600	1.5252912877492484
chr12	7685700	7686700	1.005682447007087
chr12	7685800	7686800	0.9465501027958249
chr12	7685900	7686900	0.9293779106507276
chr12	7686500	7687500	2.1787976329774112
chr12	7686600	7687600	2.009632912857482
chr12	7686700	7687700	0.6660782744841682
chr12	7686800	7687800	0.7904227848665819
chr12	7686900	7687900	1.1551520537392046
chr12	7687000	7688000	0.911231348312326
chr12	7687100	7688100	1.0101717890909234
chr12	7687200	7688200	0.598183397706832
chr12	7687300	7688300	0.003163062348025432
chr12	7687400	7688400	-0.5591428692520719
chr12	7687500	7688500	-0.5486877174718698
chr12	7687600	7688600	-0.4895050182986684
chr12	7689000	7690000	1.9802432482496077
chr12	7689100	7690100	2.201009907658196
chr12	7689200	7690200	2.4448994580145484
chr12	7689300	7690300	2.6089636101396354
chr12	7689400	7690400	2.50722429064702
chr12	7689500	7690500	2.7417413469243903
chr12	7689600	7690600	3.6574424365174467
chr12	7689700	7690700	2.706758695060696
chr12	7689800	7690800	2.0813869481052722
chr12	7689900	7690900	1.922025735971865
chr12	7690000	7691000	1.5902052213036053
chr12	7690100	7691100	1.350306023224552
chr12	7694600	7695600	0.753601216293886
chr12	7694700	7695700	0.6747159985809466
chr12	7694800	7695800	0.8738266258777391
chr12	7694900	7695900	0.8565192334320783
chr12	7695000	7696000	1.0448846259690836
chr12	7695100	7696100	0.7919857564452156
chr12	7695200	7696200	1.1028608136312237
chr12	7695300	7696300	1.7968252355566607
chr12	7695400	7696400	1.5905418889816356
chr12	7695500	7696500	1.5382367702400837
chr12	7695600	7696600	0.9356283022829158
chr12	7695700	7696700	1.316480801827691
chr12	7695800	7696800	0.5268559428297999
chr12	7695900	7696900	0.5633878411529807
chr12	7696000	7697000	0.7252352802445122
chr12	7696100	7697100	0.8682402238641719
chr12	7696200	7697200	0.6385013915756083
chr12	7696300	7697300	1.013428057524373
chr12	7696400	7697400	0.7069755248540656
chr12	7696500	7697500	0.41017527968195616
chr12	7696700	7697700	-0.01831307932635785
chr12	7697100	7698100	-0.2281897619127479
chr12	7697200	7698200	-0.4032764217678454
chr12	7697300	7698300	-1.0308976386359845
chr12	7697400	7698400	-0.7320418613237507
chr12	7699800	7700800	2.5100740126480416
chr12	7699900	7700900	2.3040667635085685
chr12	7700000	7701000	1.8855872753773495
chr12	7700100	7701100	1.4328778695411943
chr12	7700200	7701200	0.8729752195546533
chr12	7700300	7701300	1.3342838720431598
chr12	7700400	7701400	1.3414866217173922
chr12	7700500	7701500	1.3573845550331567
chr12	7702800	7703800	1.4402676537670904
chr12	7702900	7703900	1.5884892811427551
chr12	7703000	7704000	1.3712298717129128
chr12	7703100	7704100	1.252102033224069
chr12	7703200	7704200	1.0520359109913882
chr12	7703300	7704300	0.5546049670247665
chr12	7703400	7704400	0.4742614319273946
chr12	7703500	7704500	-0.21956027319932567
chr12	7703600	7704600	-0.3031253711622126
chr12	7703700	7704700	-0.9869282792095032
chr12	7703800	7704800	-0.689249719870889
chr12	7703900	7704900	-0.3057212919189924
chr12	7704000	7705000	-0.15265124839858954
chr12	7704100	7705100	0.3395984534708068
chr12	7704200	7705200	0.31957094601369945
chr12	7704300	7705300	1.0286703918715905
chr12	7704400	7705400	1.572130968719753
chr12	7704500	7705500	1.7582805176062233
chr12	7704600	7705600	1.7649487122534155
chr12	7704700	7705700	2.262155187568045
chr12	7704800	7705800	1.5180541472639668
chr12	7704900	7705900	1.2538084172627828
chr12	7706900	7707900	1.4244446380382612
chr12	7707000	7708000	1.108254330606905
chr12	7709500	7710500	-0.6610088671457469
chr12	7709600	7710600	-0.7688605292543647
chr12	7709700	7710700	-0.34630920503709783
chr12	7709800	7710800	-0.7902816856021221
chr12	7712100	7713100	-1.4548342254781472
chr12	7712200	7713200	-0.8649186317274039
chr12	7712300	7713300	-0.7900157876897432
chr12	7712400	7713400	-0.7925178224224225
chr12	7712500	7713500	-0.8543414639194317
chr12	7712600	7713600	-0.06662097893561028
chr12	7712700	7713700	0.10860068337629172
chr12	7712800	7713800	-0.5591261527416812
chr12	7712900	7713900	-0.21712912493422007
chr12	7713000	7714000	0.020121454317124768
chr12	7713100	7714100	0.13892542782419556
chr12	7713200	7714200	-1.2971969304332194
chr12	7713300	7714300	-1.0896682756087208
chr12	7713400	7714400	-0.6183087841034872
chr12	7713500	7714500	-0.4525141752762011
chr12	7713600	7714600	-0.5820093611159639
chr12	7713700	7714700	-0.2860355144106472
chr12	7713800	7714800	0.20182012508368974
chr12	7713900	7714900	-0.3275825280734338
chr12	7714000	7715000	0.18037471903065655
chr12	7714100	7715100	0.7402065368065565
chr12	7714200	7715200	1.531421810972039
chr12	7714300	7715300	1.447183887159294
chr12	7714400	7715400	1.3892724975151098
chr12	7714500	7715500	1.6836526208028817
chr12	7714600	7715600	1.5017643647423855
chr12	7714700	7715700	1.1676449282692003
chr12	7714800	7715800	1.077672586052345
chr12	7714900	7715900	1.5763570943828202
chr12	7715000	7716000	1.1750274978496735
chr12	7715100	7716100	0.7344953842703841
chr12	7715200	7716200	0.8980583171943967
chr12	7716300	7717300	0.0349966968451523
chr12	7716400	7717400	0.16655711937316106
chr12	7716500	7717500	0.9543738186419352
chr12	7716600	7717600	1.2887441990818056
chr12	7716700	7717700	1.6468456859115177
chr12	7716800	7717800	1.7244249939019651
chr12	7716900	7717900	1.8944651213571069
chr12	7717000	7718000	1.4103095317980359
chr12	7717100	7718100	1.3316179615836905
chr12	7717200	7718200	1.3703079597674457
chr12	7717300	7718300	1.2345640985293005
chr12	7717900	7718900	0.2345991812150257
chr12	7718000	7719000	0.33438556749709897
chr12	7718100	7719100	0.7531850165919534
chr12	7720200	7721200	-0.22398486438448567
chr12	7720300	7721300	0.08300384362338474
chr12	7720400	7721400	0.4111453115560927
chr12	7720500	7721500	0.884988805974938
chr12	7720600	7721600	1.5867167471704502
chr12	7720700	7721700	1.2436471434261107
chr12	7720800	7721800	1.168127046821634
chr12	7720900	7721900	1.2792121961056468
chr12	7721000	7722000	1.5803981786046466
chr12	7721100	7722100	1.4714788964458396
chr12	7721200	7722200	2.424718003998235
chr12	7721300	7722300	2.6058569026530543
chr12	7721400	7722400	2.229696757649994
chr12	7721500	7722500	1.8143074357077216
chr12	7721600	7722600	1.3593126872560033
chr12	7721700	7722700	1.8323939318243845
chr12	7721800	7722800	2.2231534849849552
chr12	7721900	7722900	1.932036516017468
chr12	7722000	7723000	1.0673453392840502
chr12	7722100	7723100	0.7641954862976733
chr12	7722200	7723200	0.5657637706089822
chr12	7723700	7724700	-0.6136367937864524
chr12	7723800	7724800	-0.4562073616759848
chr12	7723900	7724900	-0.466683137598497
chr12	7724000	7725000	0.1348953577054282
chr12	7724100	7725100	1.132394547882789
chr12	7724200	7725200	1.0573995057390002
chr12	7724300	7725300	0.9310359249787266
chr12	7724400	7725400	0.7484854661874585
chr12	7724500	7725500	1.6996186098057091
chr12	7724600	7725600	1.1935818748389044
chr12	7724700	7725700	0.6131272203175385
chr12	7724800	7725800	0.9066915427472472
chr12	7724900	7725900	1.149371822809997
chr12	7725000	7726000	1.259390091052564
chr12	7725100	7726100	0.3294310245925787
chr12	7725200	7726200	0.30038048885898444
chr12	7725300	7726300	0.873964712222082
chr12	7725400	7726400	0.7009043592578997
chr12	7725500	7726500	0.3276614070040177
chr12	7725600	7726600	0.06374941537868649
chr12	7725700	7726700	-0.07178767163170346
chr12	7725800	7726800	0.3624004583606881
chr12	7725900	7726900	0.6341930040429726
chr12	7726000	7727000	0.699406372249833
chr12	7726100	7727100	0.4746437111428908
chr12	7726200	7727200	0.7161963817142469
chr12	7726300	7727300	0.2857011178080169
chr12	7726400	7727400	-0.11025890981193676
chr12	7727500	7728500	-0.0013441720156653564
chr12	7727600	7728600	0.7335341431858514
chr12	7727700	7728700	0.6540850029520189
chr12	7727800	7728800	0.5750780287616011
chr12	7727900	7728900	1.1571579365873954
chr12	7728000	7729000	2.248586021580555
chr12	7728100	7729100	2.2256915404192976
chr12	7728500	7729500	1.6091475474300676
chr12	7728600	7729600	0.9850307264696412
chr12	7728700	7729700	1.3471291505946217
chr12	7728800	7729800	2.1117239656687934
chr12	7728900	7729900	2.018119904175168
chr12	7729000	7730000	0.5751459667174329
chr12	7729100	7730100	0.4705779387148007
chr12	7729200	7730200	-0.020042070120017283
chr12	7729300	7730300	0.03786780077879204
chr12	7729400	7730400	0.04987814824455146
chr12	7729500	7730500	0.459074208940437
chr12	7729600	7730600	0.8763835300983656
chr12	7729700	7730700	0.6134991953402441
chr12	7729800	7730800	-0.10078975545944843
chr12	7729900	7730900	0.2532086345957997
chr12	7730000	7731000	1.1237259422919466
chr12	7730700	7731700	2.390039171530494
chr12	7730800	7731800	2.5334537935002404
chr12	7730900	7731900	1.8422932296653205
chr12	7731000	7732000	1.6833764017728352
chr12	7731100	7732100	1.6560390625090582
chr12	7731200	7732200	1.4998405343712606
chr12	7731300	7732300	1.6540306576595922
chr12	7731400	7732400	1.6808961692851734
chr12	7733500	7734500	1.5481599599563198
chr12	7735800	7736800	1.9910953123742303
chr12	7735900	7736900	1.6340196434489667
chr12	7736000	7737000	2.6472385246117676
chr12	7736100	7737100	2.042469038224186
chr12	7736200	7737200	1.401349851147668
chr12	7736300	7737300	1.6470537590669685
chr12	7737400	7738400	0.6139986944466135
chr12	7737500	7738500	1.0078883098627245
chr12	7737600	7738600	0.5343742683847642
chr12	7737700	7738700	0.08575817906796862
chr12	7737800	7738800	0.6504633547985708
chr12	7737900	7738900	0.16539155383557225
chr12	7739400	7740400	1.862306789584542
chr12	7739500	7740500	1.793460642604095
chr12	7741100	7742100	1.705801969235445
chr12	7741200	7742200	2.0916051043181483
chr12	7741300	7742300	2.1064978533829226
chr12	7741400	7742400	2.1821688569646915
chr12	7742800	7743800	0.16769519603180347
chr12	7743400	7744400	0.12454562554175798
chr12	7743500	7744500	0.29930528946976004
chr12	7743600	7744600	1.0896200343153597
chr12	7743700	7744700	0.8759134547913519
chr12	7743800	7744800	0.8510202617924209
chr12	7743900	7744900	1.262318075416435
chr12	7744000	7745000	1.1338936945753277
chr12	7744100	7745100	0.6212325826507318
chr12	7744200	7745200	0.6602362834699623
chr12	7744300	7745300	1.01874829191559
chr12	7744400	7745400	1.1182396785785025
chr12	7746300	7747300	1.4234061290521407
chr12	7746400	7747400	1.2082346084546092
chr12	7746500	7747500	1.5963406265592703
chr12	7746600	7747600	1.6449143900170031
chr12	7748000	7749000	1.00630116948466
chr12	7748100	7749100	1.7272919607544397
chr12	7748200	7749200	1.6913991462955134
chr12	7748300	7749300	1.537963618776502
chr12	7748400	7749400	1.4155270834628462
chr12	7748500	7749500	1.0162720543021893
chr12	7748600	7749600	0.07677022119425116
chr12	7748700	7749700	0.5480312117415602
chr12	7748800	7749800	0.1598399319423665
chr12	7748900	7749900	0.08740101695685372
chr12	7749000	7750000	0.6628990750333638
chr12	7749100	7750100	-0.14103773547297782
chr12	7749200	7750200	-0.503700137018947
chr12	7749300	7750300	-0.2698916497400141
chr12	7749400	7750400	-0.5153409138927121
chr12	7749500	7750500	-0.840413492948694
chr12	7749600	7750600	0.06245972492209233
chr12	7752500	7753500	-0.6330770297584851
chr12	7752600	7753600	-0.5667834993163806
chr12	7752700	7753700	-0.8953643482333429
chr12	7752800	7753800	-0.3640062514420543
chr12	7752900	7753900	0.19727971849394976
chr12	7753000	7754000	0.775656366139166
chr12	7753100	7754100	0.7912668569098291
chr12	7753200	7754200	0.6665069785164638
chr12	7753300	7754300	1.5389649419295277
chr12	7753400	7754400	1.5484962157705633
chr12	7754500	7755500	2.367841713979753
chr12	7754600	7755600	2.6348434323420418
chr12	7754700	7755700	3.014627195204166
chr12	7754800	7755800	3.072190319115948
chr12	7754900	7755900	2.937292098053692
chr12	7755000	7756000	2.943545941064506
chr12	7755100	7756100	3.1475123941524106
chr12	7756000	7757000	2.2134735869479596
chr12	7756100	7757100	1.7292864440653235
chr12	7756200	7757200	2.103149978650279
chr12	7756300	7757300	1.918831641755037
chr12	7758200	7759200	-0.6036004183709736
chr12	7758300	7759300	-0.19021165447348545
chr12	7758400	7759400	1.0565929003028562
chr12	7758500	7759500	0.941674883974384
chr12	7758600	7759600	0.8154306296960125
chr12	7758700	7759700	1.1515869982229137
chr12	7758800	7759800	0.4978648314113586
chr12	7758900	7759900	0.5054857936420397
chr12	7759000	7760000	1.8494789725744263
chr12	7759100	7760100	2.334057758956752
chr12	7759200	7760200	2.4159190428710517
chr12	7759300	7760300	1.7129682859884687
chr12	7759400	7760400	1.4773866346462516
chr12	7759500	7760500	1.5957445424344023
chr12	7759600	7760600	1.5498520329669532
chr12	7759700	7760700	1.5077284997909657
chr12	7759800	7760800	2.0548241449471765
chr12	7759900	7760900	1.8424619905628432
chr12	7760000	7761000	1.0140400388183435
chr12	7760100	7761100	0.5708325560808005
chr12	7760200	7761200	0.6626246144091477
chr12	7760300	7761300	1.2175558729752247
chr12	7762100	7763100	1.7778336219699724
chr12	7765600	7766600	0.08986508043975201
chr12	7765700	7766700	0.1854793097646471
chr12	7765800	7766800	0.2383120337567192
chr12	7765900	7766900	-0.2274724898342357
chr12	7766000	7767000	-0.021264851364774236
chr12	7766100	7767100	-0.450574662731325
chr12	7766200	7767200	-0.3935053237594438
chr12	7766300	7767300	-0.6053596055553204
chr12	7766400	7767400	-0.4633459562427512
chr12	7766500	7767500	-0.9250269642390744
chr12	7766600	7767600	-0.13695406047815262
chr12	7766700	7767700	0.21724680848809635
chr12	7767500	7768500	0.7360462912483475
chr12	7767600	7768600	0.8968362486497873
chr12	7767700	7768700	1.3425535520136933
chr12	7767800	7768800	1.4201557655543189
chr12	7767900	7768900	1.7388195837831364
chr12	7768000	7769000	2.513397097140455
chr12	7768100	7769100	2.89805786288538
chr12	7768200	7769200	2.379970906327871
chr12	7768300	7769300	1.842093918856132
chr12	7768400	7769400	1.7359956188051324
chr12	7768500	7769500	1.7778804484086708
chr12	7768600	7769600	1.4225233061958626
chr12	7768700	7769700	0.7379698294287559
chr12	7768800	7769800	1.2922247791890595
chr12	7768900	7769900	1.5048553362619217
chr12	7769000	7770000	1.1567649479547033
chr12	7769100	7770100	1.345125190142791
chr12	7769200	7770200	1.6804059351573746
chr12	7769400	7770400	1.609305441336115
chr12	7769500	7770500	1.6014507569566203
chr12	7769600	7770600	1.5742405276838556
chr12	7769700	7770700	2.046182222170258
chr12	7769800	7770800	1.6863476825428159
chr12	7769900	7770900	0.8043863600799245
chr12	7770000	7771000	0.7396000572699781
chr12	7770100	7771100	0.15152928312108496
chr12	7770200	7771200	0.05964579899693909
chr12	7770300	7771300	0.2434360153739137
chr12	7770400	7771400	0.4141599255144707
chr12	7770500	7771500	1.120315566523552
chr12	7770600	7771600	1.1720672984506109
chr12	7770700	7771700	0.8050300628177347
chr12	7771400	7772400	0.5182876467216511
chr12	7771500	7772500	0.7169337513325829
chr12	7773800	7774800	0.24002678334113256
chr12	7773900	7774900	0.5222492491234171
chr12	7774000	7775000	-0.019066967738819492
chr12	7774100	7775100	0.20319506678208712
chr12	7774200	7775200	0.09992625291599004
chr12	7774300	7775300	0.13487691622108125
chr12	7774400	7775400	0.35448456616430185
chr12	7774500	7775500	0.29516593615093395
chr12	7774600	7775600	0.11842542057600708
chr12	7774700	7775700	1.1391633304456654
chr12	7774800	7775800	1.3805640682399818
chr12	7774900	7775900	1.0930239934556718
chr12	7775000	7776000	1.5991484161436538
chr12	7775100	7776100	1.7661953218618809
chr12	7775200	7776200	2.0469736666205818
chr12	7775300	7776300	1.884998963996554
chr12	7775400	7776400	1.6185118621511685
chr12	7775500	7776500	1.5524634202550789
chr12	7775600	7776600	1.595160213046508
chr12	7775700	7776700	0.5396394974113939
chr12	7775800	7776800	0.5909702114504011
chr12	7775900	7776900	0.9700201552942548
chr12	7776000	7777000	1.2107044113688334
chr12	7776100	7777100	0.4449064849568509
chr12	7776200	7777200	0.26365098757784805
chr12	7776300	7777300	0.8005365099986091
chr12	7776400	7777400	1.0223263225214871
chr12	7776500	7777500	0.8305487034580534
chr12	7776600	7777600	1.1049001479543392
chr12	7776700	7777700	1.803454610718232
chr12	7777500	7778500	0.19691678913156466
chr12	7777600	7778600	0.7019817296255124
chr12	7777700	7778700	1.009808001791554
chr12	7777800	7778800	1.063788702647011
chr12	7777900	7778900	0.8906161787086447
chr12	7778000	7779000	0.7230733972569956
chr12	7778100	7779100	0.7486897352217767
chr12	7779000	7780000	1.5689744016792968
chr12	7779100	7780100	1.3477190354670885
chr12	7779200	7780200	1.6022313199542406
chr12	7779300	7780300	1.5060113783385942
chr12	7779400	7780400	1.1712429928776988
chr12	7779500	7780500	1.0643875469977695
chr12	7779600	7780600	0.9764279903766621
chr12	7779700	7780700	1.5335013670078812
chr12	7779800	7780800	1.5802506482409435
chr12	7779900	7780900	1.80484759559441
chr12	7780000	7781000	1.5044077735170014
chr12	7780100	7781100	1.8506926970652016
chr12	7780200	7781200	1.6088726243958882
chr12	7780300	7781300	1.4747091578783045
chr12	7781400	7782400	0.6932719945337555
chr12	7781500	7782500	0.9130996262773292
chr12	7781600	7782600	1.5056263882163181
chr12	7781700	7782700	2.3757372351826938
chr12	7784100	7785100	-0.14287967358590611
chr12	7784200	7785200	-0.3459814060879112
chr12	7784300	7785300	0.20983064040370367
chr12	7784400	7785400	0.4653173160928439
chr12	7784500	7785500	0.7398723140059104
chr12	7784600	7785600	0.8221359277815026
chr12	7784700	7785700	0.7736829476057824
chr12	7784800	7785800	0.4680300822736242
chr12	7784900	7785900	0.5411933687347474
chr12	7785000	7786000	0.7695258005978726
chr12	7785100	7786100	0.30984556112580136
chr12	7785200	7786200	0.8576914839701844
chr12	7787000	7788000	1.4645176993750848
chr12	7787100	7788100	1.5549935141427946
chr12	7787200	7788200	1.897510444800789
chr12	7787300	7788300	2.343981494109368
chr12	7787400	7788400	2.3313884430734184
chr12	7787500	7788500	2.216624236873737
chr12	7787600	7788600	2.2916256287507184
chr12	7787700	7788700	1.8843580578176549
chr12	7787800	7788800	1.8995138304883088
chr12	7787900	7788900	2.188532751876968
chr12	7789900	7790900	-0.2769910969053489
chr12	7790000	7791000	-0.7875056393873876
chr12	7790100	7791100	-1.1490550355523874
chr12	7790200	7791200	-0.9215285790985702
chr12	7790300	7791300	-0.9551193266551457
chr12	7790400	7791400	-0.8549204761809898
chr12	7790500	7791500	-0.6929966776376915
chr12	7790600	7791600	-0.5351629738500855
chr12	7790700	7791700	-0.488239443878365
chr12	7790800	7791800	-0.3180916724012363
chr12	7790900	7791900	0.019579864476273585
chr12	7791000	7792000	0.5396153344665974
chr12	7791100	7792100	0.8527631019096782
chr12	7791200	7792200	0.5161396695923557
chr12	7791300	7792300	0.4587319346919544
chr12	7791400	7792400	0.5962068555982047
chr12	7791500	7792500	0.25969012696047955
chr12	7791600	7792600	-0.14979557015161385
chr12	7791700	7792700	-0.15243547765183765
chr12	7791800	7792800	-0.3385621568008696
chr12	7791900	7792900	-0.5313022087314477
chr12	7792100	7793100	0.07724622402905378
chr12	7792200	7793200	0.4138037234346581
chr12	7792300	7793300	0.3842661917747866
chr12	7792400	7793400	0.1128301067655893
chr12	7792500	7793500	0.4025069458964002
chr12	7792900	7793900	0.8511594275239673
chr12	7793000	7794000	0.8595259376014323
chr12	7793500	7794500	-0.2478924868455009
chr12	7793600	7794600	-0.05684492595721461
chr12	7793700	7794700	-0.4937626873027016
chr12	7793800	7794800	-1.0431493352459054
chr12	7794200	7795200	-1.5391953102212967
chr12	7796200	7797200	-1.8148764553477013
chr12	7797600	7798600	-1.2323966947086635
chr12	7797700	7798700	-0.8253885487486211
chr12	7798800	7799800	0.26414246310186795
chr12	7798900	7799900	0.4119073925678493
chr12	7799000	7800000	0.24157209198888333
chr12	7799100	7800100	0.2289607460000413
chr12	7800300	7801300	0.6713435017694517
chr12	7800400	7801400	1.1040982359131346
chr12	7800500	7801500	1.2260228322848934
chr12	7800600	7801600	0.7761092893615879
chr12	7800700	7801700	1.6199452547700526
chr12	7800800	7801800	1.5008409175976392
chr12	7800900	7801900	1.1689651278387594
chr12	7801000	7802000	1.174415493756939
chr12	7801100	7802100	1.273263680708291
chr12	7803200	7804200	0.08887831029754252
chr12	7804800	7805800	-1.0782234535316606
chr12	7804900	7805900	-0.997478322657227
chr12	7805000	7806000	-0.6942994600196403
chr12	7805100	7806100	0.488834736613991
chr12	7805200	7806200	0.9956258650910554
chr12	7805300	7806300	1.0253612438482085
chr12	7805400	7806400	0.6925793631840437
chr12	7805500	7806500	0.8702093584277948
chr12	7805600	7806600	1.037090007261395
chr12	7805700	7806700	1.6237317634799289
chr12	7805800	7806800	1.1667289880925296
chr12	7805900	7806900	1.6647938059513503
chr12	7806000	7807000	1.356165724394973
chr12	7806100	7807100	1.180931035516066
chr12	7806200	7807200	0.9021210997586916
chr12	7806300	7807300	0.7838793610093088
chr12	7806400	7807400	1.4919306866707185
chr12	7806500	7807500	1.1142665030868848
chr12	7806600	7807600	1.194680668512682
chr12	7806700	7807700	1.0528180552736277
chr12	7806800	7807800	1.82485932974976
chr12	7806900	7807900	1.4884171901777583
chr12	7807000	7808000	1.8767054648321946
chr12	7807100	7808100	2.0165430501428823
chr12	7807200	7808200	2.3508307626134752
chr12	7807300	7808300	2.8754292971608533
chr12	7807400	7808400	2.734249523516904
chr12	7809100	7810100	-1.2587336445943451
chr12	7809200	7810200	-1.3368988402186217
chr12	7810000	7811000	1.3162129951724082
chr12	7810100	7811100	1.4127167388668824
chr12	7810200	7811200	0.6879569583194138
chr12	7810300	7811300	1.0071571656963052
chr12	7810400	7811400	0.7569737582058683
chr12	7810500	7811500	0.9890628369429656
chr12	7810600	7811600	1.2922572251818079
chr12	7810700	7811700	1.0804649031587792
chr12	7810800	7811800	0.8994190226210281
chr12	7810900	7811900	0.3516984687792312
chr12	7812100	7813100	-0.9333378816015616
chr12	7812200	7813200	-0.6883705142773358
chr12	7812300	7813300	0.7312740282626287
chr12	7812400	7813400	0.4214438428809881
chr12	7812500	7813500	0.773494727497565
chr12	7812600	7813600	-0.2069111320772431
chr12	7812700	7813700	0.1761105820174144
chr12	7812800	7813800	0.17887286712517828
chr12	7812900	7813900	0.478623727703012
chr12	7813000	7814000	0.3422728944246771
chr12	7813100	7814100	0.3889170458644304
chr12	7813200	7814200	0.4456950738483897
chr12	7813300	7814300	0.009185786406888307
chr12	7813400	7814400	0.5258007287438893
chr12	7813500	7814500	0.4287842718634821
chr12	7813600	7814600	0.6124730645641631
chr12	7813700	7814700	0.3097445984370088
chr12	7813800	7814800	0.8624378607837069
chr12	7814500	7815500	0.5107361811061668
chr12	7816500	7817500	1.728332659832071
chr12	7816600	7817600	2.1276009838732923
chr12	7816700	7817700	2.505479051734367
chr12	7816800	7817800	3.05261313138493
chr12	7816900	7817900	3.3604718230162076
chr12	7817000	7818000	3.8776001601492855
chr12	7817100	7818100	4.0355152853097485
chr12	7817200	7818200	4.176622409744954
chr12	7817300	7818300	3.6206849936554986
chr12	7817400	7818400	4.328448178353163
chr12	7817500	7818500	3.5799548830244237
chr12	7817600	7818600	3.3139426282982605
chr12	7817700	7818700	3.013693028954292
chr12	7820200	7821200	1.3518380896095439
chr12	7820300	7821300	1.7866393474954747
chr12	7820400	7821400	1.7366082208855518
chr12	7820500	7821500	1.7485190705065192
chr12	7820600	7821600	1.3448966453639022
chr12	7820700	7821700	1.5947121272072913
chr12	7820800	7821800	1.4575537578472637
chr12	7823400	7824400	0.7983006331346701
chr12	7823500	7824500	1.06402896232189
chr12	7823600	7824600	0.8268546319934148
chr12	7823700	7824700	0.5967392601090847
chr12	7827300	7828300	0.2625499248360091
chr12	7828000	7829000	0.11271073839921844
chr12	7828100	7829100	0.3537258032428989
chr12	7828300	7829300	0.16326124606161027
chr12	7828400	7829400	0.35636488064287936
chr12	7828500	7829500	-0.012779988188753592
chr12	7828600	7829600	0.06219171808986285
chr12	7828700	7829700	0.1163995960160029
chr12	7828800	7829800	0.005305991777821839
chr12	7828900	7829900	-0.011345518857230737
chr12	7829000	7830000	0.027459926764490963
chr12	7829100	7830100	-0.3955546944489196
chr12	7829600	7830600	0.2872258144068819
chr12	7829700	7830700	-0.12014285792165875
chr12	7829800	7830800	0.050002537611275134
chr12	7829900	7830900	-0.0005704898522785838
chr12	7830000	7831000	0.21131185122424204
chr12	7831700	7832700	0.6120554307851065
chr12	7831800	7832800	0.2544883539120739
chr12	7831900	7832900	0.6909292645450802
chr12	7832000	7833000	0.5181602551285294
chr12	7832100	7833100	0.9058185058295272
chr12	7832200	7833200	1.3533382121842434
chr12	7832300	7833300	1.20601590228746
chr12	7832400	7833400	1.529826440906945
chr12	7832500	7833500	1.4384258475121332
chr12	7832600	7833600	1.5058160700669034
chr12	7832700	7833700	1.5981695147939183
chr12	7832800	7833800	2.3560413773195665
chr12	7832900	7833900	1.7994725312286983
chr12	7833000	7834000	2.2283509966566712
chr12	7833100	7834100	1.4878696586750269
chr12	7835300	7836300	-0.02104270399441716
chr12	7835400	7836400	-0.030804735217320262
chr12	7835500	7836500	0.7056311954356389
chr12	7835600	7836600	0.7165129981933995
chr12	7835700	7836700	0.7665664288403972
chr12	7837900	7838900	-0.28502158207800143
chr12	7840200	7841200	2.2384888159442347
chr12	7840300	7841300	2.1674977225265524
chr12	7840400	7841400	1.5780280274595462
chr12	7840500	7841500	1.0156863379480667
chr12	7840600	7841600	1.2380432488644677
chr12	7840700	7841700	1.0454034455730243
chr12	7840800	7841800	0.7318559975009277
chr12	7840900	7841900	1.0699190613967202
chr12	7841000	7842000	0.9625414235029468
chr12	7841100	7842100	0.5103941163324448
chr12	7841200	7842200	-0.028367233979798193
chr12	7841300	7842300	0.07988501398664025
chr12	7841400	7842400	0.1083308034062194
chr12	7841500	7842500	-0.4146850841171744
chr12	7841600	7842600	-1.1252922706174455
chr12	7841700	7842700	-2.5125400540916107
chr12	7842000	7843000	-2.568017373046942
chr12	7842100	7843100	-2.8614332473873767
chr12	7842200	7843200	-2.793003700936626
chr12	7843900	7844900	-0.7300579634393923
chr12	7844000	7845000	-0.9088732168549074
chr12	7844100	7845100	-0.21863894432425465
chr12	7844200	7845200	0.1554128848545198
chr12	7844300	7845300	0.3966415187473761
chr12	7844400	7845400	0.17893013020828066
chr12	7844500	7845500	0.4241887322075457
chr12	7844600	7845600	0.6639666413165828
chr12	7844700	7845700	0.5860004395071929
chr12	7846500	7847500	1.4695181846129617
chr12	7846700	7847700	2.346349215094332
chr12	7846800	7847800	2.2915968764875707
chr12	7846900	7847900	2.4354356386675002
chr12	7847000	7848000	2.8421024198392595
chr12	7847100	7848100	3.2143644976406693
chr12	7847200	7848200	3.4752944810048767
chr12	7847300	7848300	3.3339734358815587
chr12	7847400	7848400	3.58786752863648
chr12	7847500	7848500	3.1476440504796823
chr12	7848700	7849700	1.567231695426961
chr12	7850000	7851000	1.8699325554769244
chr12	7850500	7851500	0.3417018744832939
chr12	7850600	7851600	0.5523484321509876
chr12	7850700	7851700	0.5655229516163934
chr12	7850800	7851800	0.6777130515178127
chr12	7850900	7851900	1.0100291946513074
chr12	7851000	7852000	1.1334149976889798
chr12	7851100	7852100	1.3860496376766929
chr12	7851200	7852200	1.5337181215837594
chr12	7851300	7852300	1.9054825709731016
chr12	7851400	7852400	1.642730135871655
chr12	7851500	7852500	1.5334655851570762
chr12	7851600	7852600	1.7653898067093694
chr12	7851700	7852700	1.8430719354232088
chr12	7851800	7852800	1.364587104389822
chr12	7851900	7852900	1.432295218281615
chr12	7852000	7853000	1.0157280000714155
chr12	7852100	7853100	1.1469702751266622
chr12	7852200	7853200	1.4513766932351877
chr12	7852300	7853300	0.8228034315286169
chr12	7852400	7853400	1.231706859103783
chr12	7853500	7854500	0.07317745923928366
chr12	7853600	7854600	0.1465373904331676
chr12	7853700	7854700	0.5052993793466518
chr12	7853800	7854800	0.8022079111070416
chr12	7853900	7854900	1.2034944509708478
chr12	7854000	7855000	1.74578825093117
chr12	7854100	7855100	1.8960193166617887
chr12	7854200	7855200	2.067114422019652
chr12	7854300	7855300	2.424161395184309
chr12	7854400	7855400	2.580451620151148
chr12	7854500	7855500	2.795579338829309
chr12	7854600	7855600	2.706806553937208
chr12	7854700	7855700	2.6125001722020564
chr12	7854800	7855800	2.1828785144173453
chr12	7854900	7855900	1.994508668009656
chr12	7855000	7856000	1.5059343905179159
chr12	7855100	7856100	1.4243205323063264
chr12	7855200	7856200	1.6184798342290443
chr12	7855300	7856300	0.7680895268227341
chr12	7855400	7856400	-0.3281417562960257
chr12	7855500	7856500	-0.4721617421905006
chr12	7855600	7856600	-0.6324434474689844
chr12	7855700	7856700	-0.768314560988674
chr12	7855800	7856800	-0.9815319954569144
chr12	7855900	7856900	-1.1555456882395196
chr12	7858000	7859000	0.44622170963990837
chr12	7858100	7859100	0.8533061869371179
chr12	7858200	7859200	0.9114897761868024
chr12	7858300	7859300	0.9229468111372172
chr12	7858400	7859400	1.095107263865796
chr12	7858500	7859500	1.2060510714845678
chr12	7858600	7859600	0.3494385593532235
chr12	7858700	7859700	0.07853621796787898
chr12	7858800	7859800	-0.2586455374108904
chr12	7858900	7859900	-0.051639294452449136
chr12	7859000	7860000	-0.46997821817481505
chr12	7859100	7860100	-0.7162315120639041
chr12	7859200	7860200	-0.8975534879205859
chr12	7859300	7860300	-1.183500947641652
chr12	7859400	7860400	-1.4208411377689991
chr12	7859500	7860500	-1.8213192909443825
chr12	7859600	7860600	-0.24571836254692386
chr12	7859700	7860700	0.6343740246947275
chr12	7859800	7860800	0.7883979182378925
chr12	7859900	7860900	0.3999553749885763
chr12	7860000	7861000	0.6290772292542726
chr12	7860100	7861100	1.0853566411181679
chr12	7860200	7861200	0.9681509238562872
chr12	7860300	7861300	1.0391422077691341
chr12	7860400	7861400	0.9105685904481295
chr12	7860500	7861500	1.2168115158347652
chr12	7860600	7861600	1.5103441836702778
chr12	7860700	7861700	1.1179307064316606
chr12	7860800	7861800	1.8239693389307303
chr12	7860900	7861900	2.236010183105644
chr12	7862200	7863200	-2.9617264495473616
chr12	7862300	7863300	-3.064340687851113
chr12	7862400	7863400	-3.7459766958992087
chr12	7862500	7863500	-4.6073457565405995
chr12	7862600	7863600	-5.2174633040459515
chr12	7862700	7863700	-4.262113663391193
chr12	7862800	7863800	-4.563972449834057
chr12	7862900	7863900	-3.3270679443103264
chr12	7863000	7864000	-3.0081506042906403
chr12	7863100	7864100	-2.680162222726348
chr12	7863200	7864200	-1.848030778341952
chr12	7863300	7864300	-1.0494166301653574
chr12	7863400	7864400	-0.6651627880838267
chr12	7863500	7864500	0.6075731416727739
chr12	7863600	7864600	1.2555365731951205
chr12	7864700	7865700	-0.038482562336609814
chr12	7864800	7865800	-0.09212651402252467
chr12	7864900	7865900	-0.0583552323439332
chr12	7865000	7866000	-0.13042017474348402
chr12	7865100	7866100	-0.07888488151000769
chr12	7865200	7866200	0.01790419678956752
chr12	7870800	7871800	1.198038902351371
chr12	7870900	7871900	1.4549043883469228
chr12	7871000	7872000	1.9204805792649124
chr12	7871100	7872100	1.402720528456178
chr12	7871200	7872200	1.7434381294386139
chr12	7871300	7872300	1.573166246215919
chr12	7871400	7872400	1.0064651925430401
chr12	7871500	7872500	1.0337418689666116
chr12	7871600	7872600	0.7511343453923336
chr12	7871700	7872700	0.4450716118340134
chr12	7871800	7872800	0.9184012774619844
chr12	7871900	7872900	1.1104664522903556
chr12	7872000	7873000	0.4478395404467269
chr12	7872100	7873100	1.2823711237809818
chr12	7872200	7873200	0.9236597673445942
chr12	7877300	7878300	2.123888744274348
chr12	7877400	7878400	1.512664543792806
chr12	7877700	7878700	0.08159235022437589
chr12	7877800	7878800	-0.020323221393139558
chr12	7877900	7878900	-0.171228858549815
chr12	7882300	7883300	-9.330075868147755
chr12	7882400	7883400	-8.708196302830661
chr12	7885000	7886000	0.9440567963921688
chr12	7887000	7888000	1.1178021087836623
chr12	7887100	7888100	1.6582275660389263
chr12	7887200	7888200	1.7960372718321929
chr12	7887300	7888300	1.8205126203556543
chr12	7887400	7888400	1.2640294589672392
chr12	7887500	7888500	1.5126287941990657
chr12	7887600	7888600	1.7244884760863288
chr12	7887700	7888700	1.6188537640840432
chr12	7889600	7890600	-0.1952778282227832
chr12	7889700	7890700	-0.9757033007951498
chr12	7889800	7890800	-0.56939994754507
chr12	7889900	7890900	-0.5687844065966543
chr12	7890000	7891000	-0.5041898103290193
chr12	7890100	7891100	0.07675105418096202
chr12	7890200	7891200	-0.4173734039545913
chr12	7890300	7891300	-0.2106002871188612
chr12	7890400	7891400	-0.5274560803837718
chr12	7890500	7891500	0.033149662334860414
chr12	7890600	7891600	-0.13750594173261393
chr12	7892400	7893400	0.6573781144511333
chr12	7892500	7893500	1.1019263249175073
chr12	7892600	7893600	1.320456507576185
chr12	7892700	7893700	1.1506182201291335
chr12	7892800	7893800	1.4109947389819788
chr12	7892900	7893900	1.8393965690635548
chr12	7893000	7894000	2.081460062504855
chr12	7893100	7894100	2.0518560089997147
chr12	7893200	7894200	2.295564793787172
chr12	7893300	7894300	2.3158425141977044
chr12	7893400	7894400	2.2510424987405755
chr12	7893500	7894500	2.2411701562732995
chr12	7893600	7894600	2.142823061202587
chr12	7894700	7895700	-1.0079172374512029
chr12	7894800	7895800	-1.251457309892891
chr12	7894900	7895900	-1.2380909643855316
chr12	7895400	7896400	-0.42609432505590017
chr12	7895500	7896500	-0.12328923961168048
chr12	7895600	7896600	-0.1683123879774963
chr12	7895700	7896700	-0.19686832171425386
chr12	7895800	7896800	-0.09301006028458593
chr12	7895900	7896900	-0.027988368524411653
chr12	7896000	7897000	0.4022111900312026
chr12	7896100	7897100	-0.5421772943539901
chr12	7896200	7897200	-1.036917957476487
chr12	7899500	7900500	-0.6873651947703557
chr12	7899600	7900600	-0.3993618268093437
chr12	7899700	7900700	-0.18632325096707136
chr12	7899800	7900800	-0.11542866867610753
chr12	7899900	7900900	-0.6648147942395071
chr12	7900000	7901000	-0.7978851898084541
chr12	7900100	7901100	-0.4432596575460708
chr12	7900200	7901200	-0.3424593638742046
chr12	7900300	7901300	-0.3567607810887185
chr12	7900400	7901400	0.6152087694301647
chr12	7900500	7901500	0.7666418775527243
chr12	7900600	7901600	0.9340343545850842
chr12	7907900	7908900	0.6244935940406178
chr12	7908000	7909000	0.5931476759616207
chr12	7908100	7909100	0.7649638395884216
chr12	7908200	7909200	1.1098265680472317
chr12	7908300	7909300	0.7764402953283305
chr12	7909400	7910400	1.3308732343782483
chr12	7909500	7910500	1.3488080327106386
chr12	7909600	7910600	1.2063420756791905
chr12	7910300	7911300	-0.6211334610364723
chr12	7910400	7911400	0.21901841300228198
chr12	7910500	7911500	0.012318046765179645
chr12	7910600	7911600	0.6239417929035141
chr12	7910700	7911700	1.0959463698644158
chr12	7910800	7911800	1.3136681612311536
chr12	7910900	7911900	2.009064783028221
chr12	7911000	7912000	2.014229661943162
chr12	7911100	7912100	1.8957834440379882
chr12	7911200	7912200	2.04231072380828
chr12	7911300	7912300	2.0665892493045805
chr12	7912200	7913200	0.9351454473868644
chr12	7912300	7913300	1.167521155340551
chr12	7913600	7914600	0.07018125802102296
chr12	7913700	7914700	0.6168053746488502
chr12	7913800	7914800	1.1298792433983609
chr12	7913900	7914900	1.4808111291870223
chr12	7914000	7915000	1.8357544762154312
chr12	7914100	7915100	1.7719715061217731
chr12	7914200	7915200	1.840059732133948
chr12	7914300	7915300	1.7314628077938832
chr12	7914400	7915400	1.6626124373911186
chr12	7914500	7915500	1.5628455637484755
chr12	7916700	7917700	-1.2408038741176597
chr12	7916800	7917800	-0.8617579112358988
chr12	7921200	7922200	-0.3320264368142048
chr12	7921300	7922300	-0.7361178868471787
chr12	7921400	7922400	-1.1769475168732109
chr12	7921500	7922500	-1.4303528474440683
chr12	7921600	7922600	-0.820882839987304
chr12	7921700	7922700	-0.8234774844678481
chr12	7921800	7922800	-0.8604201761977639
chr12	7921900	7922900	-0.38189095574444
chr12	7922000	7923000	-0.7675872468768427
chr12	7922100	7923100	-0.7090307961301954
chr12	7922200	7923200	-0.8870215002751878
chr12	7924900	7925900	0.7769918910561835
chr12	7925000	7926000	0.6453559116844978
chr12	7925100	7926100	0.27977703714860386
chr12	7925200	7926200	0.152383797549749
chr12	7925300	7926300	-0.13065368841406758
chr12	7925400	7926400	-0.09378078848490527
chr12	7925500	7926500	-0.0015958990198113527
chr12	7925600	7926600	-0.17376626504321954
chr12	7925700	7926700	-0.9232064662256352
chr12	7925800	7926800	-0.4320405884416942
chr12	7925900	7926900	-1.2543352713133291
chr12	7926000	7927000	-0.9334934769970603
chr12	7926100	7927100	-1.1899682975959418
chr12	7926200	7927200	-2.009130480925762
chr12	7926300	7927300	-2.1039087458668804
chr12	7926400	7927400	-2.215624176545747
chr12	7926500	7927500	-2.5014728352826574
chr12	7926600	7927600	-2.321810512279112
chr12	7926700	7927700	-1.5851342357553917
chr12	7926800	7927800	-1.2438302927443832
chr12	7926900	7927900	-0.9194127871021612
chr12	7927000	7928000	-1.1253112033952006
chr12	7927100	7928100	-1.052539431775207
chr12	7927200	7928200	0.09763306618058756
chr12	7927300	7928300	0.5380809423174667
chr12	7927400	7928400	0.6784376690621831
chr12	7927500	7928500	1.5201830899528153
chr12	7927600	7928600	1.6298368963532557
chr12	7927700	7928700	1.3983414854386562
chr12	7927800	7928800	1.3199281978316504
chr12	7928000	7929000	1.028749354117629
chr12	7928100	7929100	1.4572783393722004
chr12	7928200	7929200	1.0301626839380291
chr12	7928300	7929300	0.6883451770720581
chr12	7928400	7929400	0.2476961865637992
chr12	7928500	7929500	0.11378220791327825
chr12	7928600	7929600	0.2092300149692552
chr12	7928700	7929700	0.8479574921521209
chr12	7928800	7929800	1.15873375468342
chr12	7928900	7929900	1.1291691350594069
chr12	7929000	7930000	1.8499308615070946
chr12	7929100	7930100	1.9077585430969373
chr12	7929200	7930200	2.0066944564507776
chr12	7929300	7930300	1.6739297838370355
chr12	7929400	7930400	1.6725086873856605
chr12	7929500	7930500	1.1896932876317912
chr12	7929600	7930600	1.2368094613525034
chr12	7929700	7930700	1.1782600231551228
chr12	7930800	7931800	0.2389744471520545
chr12	7930900	7931900	0.013309135757252932
chr12	7931000	7932000	0.04302453767359509
chr12	7931100	7932100	0.8769526514346347
chr12	7931900	7932900	-0.11969006870614934
chr12	7932000	7933000	-0.46944448075995787
chr12	7932100	7933100	-0.07089041239328664
chr12	7932200	7933200	-0.6490746924991112
chr12	7932300	7933300	-1.044061849909673
chr12	7932400	7933400	-0.7738758794660425
chr12	7932500	7933500	-0.8807342379152227
chr12	7932600	7933600	-1.021021034626731
chr12	7932700	7933700	-1.5427061367281012
chr12	7932800	7933800	-1.337382789459893
chr12	7932900	7933900	-0.19640842553008225
chr12	7933000	7934000	-0.007676865017772071
chr12	7933100	7934100	-0.7447048943528796
chr12	7933200	7934200	-0.4149142007982529
chr12	7933300	7934300	-0.1388463504376652
chr12	7933400	7934400	0.10170965013212263
chr12	7933500	7934500	0.4177330004654388
chr12	7933600	7934600	0.6690972961541817
chr12	7933700	7934700	0.9527675179546554
chr12	7933800	7934800	1.1286565791867575
chr12	7933900	7934900	1.2343656149475817
chr12	7934000	7935000	1.2609541076381081
chr12	7934100	7935100	1.4454009045931937
chr12	7934200	7935200	1.4829175848648697
chr12	7934300	7935300	1.4621699760735534
chr12	7934400	7935400	1.3872528061624287
chr12	7934500	7935500	1.1814555743052897
chr12	7935000	7936000	0.9022967266058647
chr12	7935100	7936100	1.5674235462561907
chr12	7935200	7936200	1.6678660075519285
chr12	7937600	7938600	-2.002829578673801
chr12	7937700	7938700	-1.9587511118916248
chr12	7937800	7938800	-1.3479680948603956
chr12	7937900	7938900	-0.182461926847379
chr12	7938000	7939000	-0.2501859908186528
chr12	7938100	7939100	-0.12064681758666662
chr12	7938200	7939200	-0.06590227361021436
chr12	7938300	7939300	0.03921144381865942
chr12	7938400	7939400	0.950086406437646
chr12	7940800	7941800	0.14125481509535853
chr12	7940900	7941900	0.02046546511640884
chr12	7941000	7942000	-0.13655940958080734
chr12	7941100	7942100	-0.47563792679595596
chr12	7941200	7942200	-1.901138617001988
chr12	7941300	7942300	-2.084697053035818
chr12	7941400	7942400	-1.3279964950397312
chr12	7943800	7944800	0.6228603407925787
chr12	7943900	7944900	0.4410756517569221
chr12	7944000	7945000	0.5259700066500687
chr12	7944100	7945100	0.675520235793494
chr12	7945200	7946200	-0.7045191678779571
chr12	7945300	7946300	-0.9828580846654416
chr12	7945400	7946400	-0.5583243125105323
chr12	7945500	7946500	-0.7726292511670707
chr12	7948300	7949300	-0.3316060763400453
chr12	7948400	7949400	-0.6719925838389226
chr12	7948500	7949500	-0.4827120297907615
chr12	7948600	7949600	0.2221721005532474
chr12	7948700	7949700	0.16002505617326232
chr12	7948800	7949800	-0.5632468515352094
chr12	7948900	7949900	-1.1026940460373966
chr12	7949000	7950000	-1.3737703775394077
chr12	7949100	7950100	-0.9184580355378776
chr12	7949200	7950200	-0.36800815928679903
chr12	7949300	7950300	-0.5499634299318527
chr12	7949400	7950400	-0.2734052427064163
chr12	7949500	7950500	-0.2805915175281165
chr12	7949600	7950600	-0.6770447997092232
chr12	7949700	7950700	-0.5183608782488408
chr12	7949800	7950800	0.2517114565290019
chr12	7949900	7950900	0.2926724474104157
chr12	7950000	7951000	0.8003438340013432
chr12	7950100	7951100	0.7148075677438902
chr12	7950200	7951200	-0.2757781527400302
chr12	7950300	7951300	-0.5473870879302442
chr12	7950400	7951400	-0.9757006819981308
chr12	7950500	7951500	-0.674197249688126
chr12	7950600	7951600	0.4044749925440971
chr12	7951000	7952000	1.2127818329916236
chr12	7951100	7952100	0.9028953121185692
chr12	7951200	7952200	0.8778341532063609
chr12	7951300	7952300	1.0900177646597533
chr12	7951400	7952400	1.8246981398700253
chr12	7951500	7952500	1.1116183443867036
chr12	7951600	7952600	-0.0831217451359586
chr12	7951700	7952700	-0.8420271411016174
chr12	7951800	7952800	-1.0745232299252476
chr12	7951900	7952900	-1.0296013022784218
chr12	7955600	7956600	-2.8016977266159397
chr12	7955700	7956700	-2.474635955878832
chr12	7955800	7956800	-2.8784939452933966
chr12	7955900	7956900	-2.9694860862493173
chr12	7956000	7957000	-2.3166320261712845
chr12	7956100	7957100	-1.6533476657333837
chr12	7956200	7957200	-1.7263023581994534
chr12	7956300	7957300	-1.4438011142187857
chr12	7956400	7957400	-1.0040335189376262
chr12	7956500	7957500	-0.6759412153806491
chr12	7957800	7958800	1.0348728192016128
chr12	7957900	7958900	1.1888789288918065
chr12	7958000	7959000	1.2052566171480061
chr12	7958100	7959100	0.2133635421725096
chr12	7958200	7959200	0.7653618119483783
chr12	7958300	7959300	0.6968204451016367
chr12	7958400	7959400	0.21445361318692724
chr12	7958500	7959500	0.2667270339829108
chr12	7958600	7959600	1.274559855514977
chr12	7958700	7959700	0.8039923568433568
chr12	7958800	7959800	1.4777819246483972
chr12	7958900	7959900	1.288703427338186
chr12	7959000	7960000	0.5812493320116804
chr12	7959100	7960100	1.2619835183805779
chr12	7959200	7960200	1.397853699805327
chr12	7959300	7960300	1.6541837397585413
chr12	7959400	7960400	1.3568282113506371
chr12	7959500	7960500	-1.4728316436984306
chr12	7959600	7960600	-3.0222301950319643
chr12	7959700	7960700	-3.5860146790883904
chr12	7959800	7960800	-4.439929525498631
chr12	7959900	7960900	-4.670551983183568
chr12	7960000	7961000	-4.209847316373304
chr12	7960100	7961100	-4.764356186869227
chr12	7960200	7961200	-5.882033391295859
chr12	7960300	7961300	-7.145262240079196
chr12	7961400	7962400	0.5319896857698188
chr12	7961500	7962500	0.2717110724858554
chr12	7961600	7962600	0.8946510108813248
chr12	7961700	7962700	0.8752065433832035
chr12	7961800	7962800	1.0153709710710472
chr12	7961900	7962900	1.2572600307878303
chr12	7962000	7963000	1.933497724311067
chr12	7962100	7963100	1.8092729545049324
chr12	7962200	7963200	2.1209397864706765
chr12	7962300	7963300	2.0413788363925938
chr12	7962400	7963400	2.0007523886447407
chr12	7962500	7963500	2.3222054909895484
chr12	7962600	7963600	2.517651934424715
chr12	7962700	7963700	2.89265088999324
chr12	7962800	7963800	2.670484060983336
chr12	7962900	7963900	1.9301436503316518
chr12	7963000	7964000	1.3696762317911293
chr12	7963100	7964100	1.2141265365454421
chr12	7963200	7964200	0.7832391673058152
chr12	7963300	7964300	0.4284474873637533
chr12	7964300	7965300	1.026309407198702
chr12	7964400	7965400	0.9280220558094138
chr12	7964500	7965500	0.5398789978598273
chr12	7964600	7965600	0.7372651092534818
chr12	7964700	7965700	0.7903077263703635
chr12	7964800	7965800	0.4878738039308754
chr12	7964900	7965900	0.7239826633039881
chr12	7965000	7966000	0.9656857669514175
chr12	7965100	7966100	1.4204801419818895
chr12	7966800	7967800	0.9784559297016988
chr12	7966900	7967900	0.8060740798196527
chr12	7967000	7968000	0.37324380016698755
chr12	7967100	7968100	0.2557048724836564
chr12	7967200	7968200	0.6127825624663874
chr12	7967300	7968300	-0.06670610914765393
chr12	7967400	7968400	-0.491555965430094
chr12	7967500	7968500	0.060435274672303786
chr12	7967600	7968600	0.5082663009087219
chr12	7967700	7968700	0.8218048247402867
chr12	7967800	7968800	1.2707064900104657
chr12	7969900	7970900	-2.580064245857239
chr12	7970000	7971000	-2.986608900402553
chr12	7970100	7971100	-2.077641356118749
chr12	7970200	7971200	-1.7219831677261703
chr12	7970300	7971300	-1.54075974409988
chr12	7970400	7971400	-1.6943957681199389
chr12	7970500	7971500	-1.1392212521067109
chr12	7970600	7971600	-1.0575231762109534
chr12	7970700	7971700	-1.5207937473461424
chr12	7970800	7971800	-0.30567102024885145
chr12	7970900	7971900	-0.19712624952682228
chr12	7971000	7972000	0.3918041062447862
chr12	7973200	7974200	0.20122045918696554
chr12	7976800	7977800	-1.5007646669982009
chr12	7976900	7977900	-1.2719526670659476
chr12	7977500	7978500	0.15552784634781489
chr12	7977600	7978600	0.597379032278781
chr12	7977700	7978700	0.636717201324394
chr12	7977800	7978800	1.0242730321681417
chr12	7977900	7978900	0.993265071705568
chr12	7978000	7979000	0.9248009034140033
chr12	7978100	7979100	0.8425508743845405
chr12	7978200	7979200	0.906162063051746
chr12	7978300	7979300	1.4220705874136983
chr12	7980600	7981600	1.1428981408381191
chr12	7980700	7981700	0.9936056015331411
chr12	7980800	7981800	0.7605937945286926
chr12	7980900	7981900	0.46802169586454
chr12	7981000	7982000	0.2564525320161011
chr12	7981100	7982100	0.06578659621408467
chr12	7981200	7982200	-0.14186004646077244
chr12	7981300	7982300	-0.4703433599541562
chr12	7981400	7982400	-1.2174659435444133
chr12	7981500	7982500	-1.486707191687049
chr12	7981600	7982600	-1.973046846941917
chr12	7981700	7982700	-2.6583935223653734
chr12	7981800	7982800	-2.03529518471228
chr12	7981900	7982900	-2.2742669626893526
chr12	7982000	7983000	-1.5494181344196702
chr12	7982100	7983100	-1.2470287550329615
chr12	7982200	7983200	-1.4166436461992795
chr12	7982300	7983300	-0.8315477289345541
chr12	7983400	7984400	-0.5777147454522432
chr12	7983500	7984500	-0.03391313269165444
chr12	7984700	7985700	-1.1114651587375477
chr12	7984800	7985800	-0.7143714468348126
chr12	7984900	7985900	-0.8282089241904365
chr12	7985000	7986000	-1.051089705189606
chr12	7985100	7986100	-1.1233329539409913
chr12	7985200	7986200	-0.8130466307980971
chr12	7987300	7988300	1.4856671213533932
chr12	7987400	7988400	2.1219652484359504
chr12	7987500	7988500	2.1887115383363067
chr12	7987600	7988600	1.8595975727561904
chr12	7987700	7988700	2.528412431527222
chr12	7987800	7988800	1.7968392859877127
chr12	7988700	7989700	0.7579957694386263
chr12	7988800	7989800	0.6003940681673517
chr12	7988900	7989900	0.5803979276257584
chr12	7989000	7990000	0.7386003215598962
chr12	7989100	7990100	1.170065701747174
chr12	7989700	7990700	1.153952314208662
chr12	7989800	7990800	0.9512836760282698
chr12	7989900	7990900	1.281483146371296
chr12	7990000	7991000	1.1567665415492219
chr12	7990100	7991100	1.0993789392238678
chr12	7990600	7991600	1.8732333807393917
chr12	7990700	7991700	1.4519298687938282
chr12	7990800	7991800	1.5624553312280025
chr12	7990900	7991900	1.3627835246464013
chr12	7991000	7992000	1.6270857445789269
chr12	7991100	7992100	1.8026822937926408
chr12	7991200	7992200	1.246357594761767
chr12	7991300	7992300	0.7575260042189831
chr12	7992600	7993600	0.5179382104380422
chr12	7992700	7993700	0.42935075704771225
chr12	7992800	7993800	0.5593389480671683
chr12	7993000	7994000	0.20717034554241318
chr12	7993100	7994100	0.09028754835287472
chr12	7993200	7994200	-0.2782565801955961
chr12	7993300	7994300	-0.6509349586219767
chr12	7993400	7994400	0.5074462545251472
chr12	7993500	7994500	1.0809363684279374
chr12	7993600	7994600	1.2937109931578668
chr12	7993700	7994700	1.1483284506431928
chr12	7993800	7994800	0.98555861323521
chr12	7993900	7994900	1.0539744945976408
chr12	7994000	7995000	1.8025113436633753
chr12	7994100	7995100	2.403616696995214
chr12	7994200	7995200	3.0237608627680217
chr12	7994300	7995300	3.178737167777196
chr12	7994400	7995400	2.7942444469900423
chr12	7994500	7995500	2.389728018067493
chr12	7994600	7995600	2.0801858031192584
chr12	7994700	7995700	2.6626651148993963
chr12	7994800	7995800	2.716643280777298
chr12	7994900	7995900	2.402101077178349
chr12	7995000	7996000	1.7329594368364434
chr12	7995100	7996100	1.1206881818113548
chr12	7995200	7996200	0.459054422947329
chr12	7995300	7996300	0.5760491884085798
chr12	7996400	7997400	0.4255980724328871
chr12	7998200	7999200	0.7266696029662927
chr12	8000000	8001000	1.7159425075383679
chr12	8000100	8001100	1.5660905385625734
chr12	8000200	8001200	1.0017754379042318
chr12	8000300	8001300	1.2386465762530838
chr12	8000400	8001400	1.5345905800810498
chr12	8000500	8001500	2.0752803485018547
chr12	8000600	8001600	2.2292095199195554
chr12	8000700	8001700	2.8210794881409864
chr12	8000800	8001800	2.7134109180547203
chr12	8000900	8001900	2.5670055341807942
chr12	8001000	8002000	2.036230371186211
chr12	8001100	8002100	2.4705192005498766
chr12	8001200	8002200	2.345682239182172
chr12	8001300	8002300	2.1790076369332216
chr12	8001400	8002400	1.978183135607536
chr12	8002600	8003600	-0.36539925490206
chr12	8002700	8003700	-0.1905898266868024
chr12	8002800	8003800	-0.17158797433301404
chr12	8002900	8003900	-0.29371874661317465
chr12	8003000	8004000	-0.2969447787670142
chr12	8003100	8004100	-0.5680023201494032
chr12	8004200	8005200	2.2768000235987813
chr12	8004300	8005300	2.2094435161896597
chr12	8004400	8005400	2.294633007323437
chr12	8004500	8005500	2.6797350734076137
chr12	8004600	8005600	2.9359088516863667
chr12	8004700	8005700	2.5056564850538607
chr12	8004800	8005800	2.4210167000159983
chr12	8004900	8005900	2.3781763280533514
chr12	8005000	8006000	2.793822808090778
chr12	8005100	8006100	2.5756283146998737
chr12	8005200	8006200	1.6213370174296693
chr12	8005300	8006300	1.4732828735552492
chr12	8005400	8006400	1.4101097793793518
chr12	8006900	8007900	0.5667807094896007
chr12	8007000	8008000	0.3897252823742551
chr12	8007300	8008300	1.997265257401465
chr12	8007400	8008400	2.153904260386464
chr12	8007500	8008500	2.604660778632528
chr12	8007600	8008600	2.6417172870834382
chr12	8007700	8008700	2.7201394661687224
chr12	8007800	8008800	2.932941087727319
chr12	8007900	8008900	2.402023059957177
chr12	8008000	8009000	2.7795187879776813
chr12	8008100	8009100	3.0240007755408764
chr12	8008200	8009200	2.815189009760786
chr12	8008300	8009300	2.1302351275641627
chr12	8008400	8009400	2.521943829435476
chr12	8008500	8009500	2.4419410779931185
chr12	8008600	8009600	2.1742326165787857
chr12	8008700	8009700	2.2793694075958566
chr12	8008800	8009800	2.243734015900873
chr12	8008900	8009900	2.6176171834713373
chr12	8009000	8010000	2.5131204382743504
chr12	8009100	8010100	2.3699348158753057
chr12	8009200	8010200	2.0259318027717548
chr12	8009300	8010300	2.793076579027048
chr12	8009400	8010400	2.110022771669295
chr12	8010600	8011600	1.022458752175131
chr12	8010700	8011700	1.547780201598939
chr12	8010800	8011800	0.8703469405476778
chr12	8012600	8013600	3.0959183802376384
chr12	8012700	8013700	3.1709567483794965
chr12	8012800	8013800	3.2676034386156645
chr12	8012900	8013900	3.218882756970676
chr12	8013000	8014000	2.9899019299875307
chr12	8014800	8015800	1.6054391422607257
chr12	8014900	8015900	1.580982770926315
chr12	8015000	8016000	1.7898859359855108
chr12	8015100	8016100	1.8017176533140256
chr12	8015200	8016200	2.07872790860869
chr12	8015300	8016300	1.8251219632745608
chr12	8015400	8016400	1.3687024259309597
chr12	8016800	8017800	2.5469958231338388
chr12	8016900	8017900	2.081748865939359
chr12	8017000	8018000	2.9202187961609947
chr12	8017100	8018100	1.919453607864965
chr12	8017200	8018200	2.0773293885310404
chr12	8017300	8018300	2.4564319778995185
chr12	8017400	8018400	2.015323892464308
chr12	8017500	8018500	1.8884884558733601
chr12	8017600	8018600	1.7147760147555433
chr12	8017700	8018700	1.2345327140752396
chr12	8017800	8018800	1.0194532581775193
chr12	8017900	8018900	1.2126855289955578
chr12	8018000	8019000	0.8242454776768922
chr12	8018100	8019100	2.034811754087749
chr12	8019700	8020700	3.220100803404763
chr12	8019800	8020800	3.50358776540007
chr12	8019900	8020900	2.877933961051855
chr12	8020000	8021000	3.0812839570386936
chr12	8020100	8021100	2.330756207906442
chr12	8020200	8021200	2.0004676205905474
chr12	8020300	8021300	1.7692513346135448
chr12	8021100	8022100	2.639839103342257
chr12	8021200	8022200	2.229863367272654
chr12	8021300	8022300	2.118306213222077
chr12	8021400	8022400	2.3615945069889706
chr12	8021500	8022500	1.0984217671131429
chr12	8021600	8022600	0.6208338873857543
chr12	8021700	8022700	1.0091170515456518
chr12	8021800	8022800	0.9693901455428452
chr12	8021900	8022900	0.3636377064954671
chr12	8022000	8023000	1.3374304917682658
chr12	8022100	8023100	1.3557345319650358
chr12	8022200	8023200	2.0768030392782006
chr12	8022300	8023300	2.0323922568854207
chr12	8022400	8023400	1.8257532501106468
chr12	8022500	8023500	2.374625837968729
chr12	8022600	8023600	2.687911412421232
chr12	8022700	8023700	2.1932577725894378
chr12	8022800	8023800	1.8191425019199563
chr12	8022900	8023900	2.362925097096654
chr12	8023000	8024000	2.434383580581176
chr12	8023100	8024100	2.0792353318781918
chr12	8023200	8024200	1.5975153265220643
chr12	8023300	8024300	1.5508090789275113
chr12	8023400	8024400	1.9005962541080257
chr12	8023500	8024500	1.786362439229281
chr12	8023600	8024600	1.5963993004654131
chr12	8023700	8024700	1.442214718847897
chr12	8023800	8024800	2.0011460027109518
chr12	8023900	8024900	2.051899433699856
chr12	8024000	8025000	1.3930754845063902
chr12	8024100	8025100	1.7650980538018677
chr12	8024200	8025200	1.5900013513635536
chr12	8024300	8025300	1.6311479047223905
chr12	8024400	8025400	1.3420224726859966
chr12	8024500	8025500	2.0274251291218923
chr12	8024600	8025600	2.412255367424328
chr12	8024700	8025700	2.712689420552997
chr12	8024800	8025800	2.4652268431679407
chr12	8024900	8025900	2.1317666671250493
chr12	8025000	8026000	2.409879815795077
chr12	8025100	8026100	1.8585231015562849
chr12	8025200	8026200	2.2030973777037635
chr12	8025300	8026300	1.891097324129824
chr12	8025400	8026400	1.9267406120098256
chr12	8025500	8026500	1.5944836870053791
chr12	8025600	8026600	0.44494663641551
chr12	8025700	8026700	-0.0549106899354626
chr12	8025800	8026800	-0.7365453281416479
chr12	8025900	8026900	-1.1868338320605245
chr12	8026000	8027000	-1.5026303558298222
chr12	8026100	8027100	-1.3701360966206189
chr12	8026200	8027200	-1.3263965596217693
chr12	8026300	8027300	-0.5806458069847428
chr12	8026400	8027400	-0.7736065619145326
chr12	8026500	8027500	-1.289824704744094
chr12	8026600	8027600	-0.8023817224837364
chr12	8027700	8028700	0.6760308470816124
chr12	8027800	8028800	0.20558644987056
chr12	8027900	8028900	0.7214288165740292
chr12	8028000	8029000	1.578495045068722
chr12	8028100	8029100	1.2679265480546045
chr12	8028200	8029200	1.2533235291045721
chr12	8028300	8029300	1.1212405976581492
chr12	8028400	8029400	0.7925806066683985
chr12	8028500	8029500	0.9194045292450799
chr12	8028600	8029600	0.3193337189374191
chr12	8028700	8029700	0.857975819082143
chr12	8029800	8030800	0.2520366901077493
chr12	8029900	8030900	0.9774921714965132
chr12	8032000	8033000	4.844479877326941
chr12	8032100	8033100	4.660123331312477
chr12	8032200	8033200	4.756277146648296
chr12	8032300	8033300	4.206045923201848
chr12	8032400	8033400	3.897181565428424
chr12	8032500	8033500	2.9865530736845867
chr12	8032600	8033600	2.316042064809749
chr12	8032700	8033700	1.5943638568471323
chr12	8032800	8033800	1.3393056604756202
chr12	8032900	8033900	0.4152046791472711
chr12	8033000	8034000	-0.1372774458160771
chr12	8033100	8034100	-0.19875216174799376
chr12	8033200	8034200	-0.6670949252682329
chr12	8033300	8034300	-0.003062622539357811
chr12	8033400	8034400	0.3934249179669408
chr12	8033500	8034500	0.6765380155910523
chr12	8033600	8034600	1.3337838667008577
chr12	8033700	8034700	1.9816037378671536
chr12	8033800	8034800	2.10264593194842
chr12	8033900	8034900	2.3152758193435856
chr12	8034000	8035000	2.2564573701142874
chr12	8034100	8035100	2.6117834377354003
chr12	8034200	8035200	2.8871844541748346
chr12	8034300	8035300	2.496829204034527
chr12	8034400	8035400	3.2823704571744274
chr12	8034500	8035500	3.5539909840001025
chr12	8034600	8035600	3.8519459967593748
chr12	8034700	8035700	3.7933630979872723
chr12	8034800	8035800	4.2334831283738925
chr12	8034900	8035900	4.327544934181433
chr12	8035000	8036000	4.030701841043719
chr12	8035100	8036100	3.8183560119566815
chr12	8035200	8036200	3.4820254641670227
chr12	8035300	8036300	3.758925303118892
chr12	8035400	8036400	3.3729203578338933
chr12	8035500	8036500	3.120402035890846
chr12	8035600	8036600	2.7889153377990032
chr12	8036200	8037200	0.8160999361758965
chr12	8036300	8037300	1.6033966149453602
chr12	8036400	8037400	1.7160276544641544
chr12	8036500	8037500	1.760654379766995
chr12	8036600	8037600	1.547331956100708
chr12	8036700	8037700	1.4794917798731515
chr12	8036800	8037800	1.7139290110689336
chr12	8036900	8037900	2.133596277972792
chr12	8037000	8038000	2.8747037453416007
chr12	8037100	8038100	3.2855002778120594
chr12	8037200	8038200	3.8964775072311135
chr12	8037300	8038300	3.5446463698248816
chr12	8037400	8038400	4.068837438389416
chr12	8037500	8038500	4.584457121439184
chr12	8037600	8038600	4.512924523679965
chr12	8037700	8038700	4.664142278250001
chr12	8037800	8038800	5.110971744517461
chr12	8037900	8038900	5.265317263765987
chr12	8038000	8039000	5.313368053873291
chr12	8038100	8039100	5.294723387686216
chr12	8038200	8039200	4.543257090225387
chr12	8038300	8039300	4.360726626156709
chr12	8038400	8039400	3.804042111492449
chr12	8038500	8039500	3.363430365566216
chr12	8038600	8039600	3.5354106420422373
chr12	8038700	8039700	3.02576592327516
chr12	8038800	8039800	2.369643272331358
chr12	8038900	8039900	2.2660544831073626
chr12	8039000	8040000	1.8706705854776495
chr12	8039100	8040100	2.0167053163912443
chr12	8039200	8040200	2.7214995638117845
chr12	8039300	8040300	3.185063731931005
chr12	8039400	8040400	3.770823311949008
chr12	8039500	8040500	4.072951650477578
chr12	8039600	8040600	3.941346160405128
chr12	8039700	8040700	4.363753589263726
chr12	8039800	8040800	4.6830479589629865
chr12	8039900	8040900	4.294739379630232
chr12	8040000	8041000	4.040952966868879
chr12	8040100	8041100	3.322765892921732
chr12	8040200	8041200	2.767058510406507
chr12	8040300	8041300	2.4420697154263964
chr12	8040400	8041400	2.029542036443758
chr12	8040500	8041500	1.6491540331400436
chr12	8040600	8041600	1.4933653907551845
chr12	8040700	8041700	1.1342579458799236
chr12	8040800	8041800	0.5036808075625175
chr12	8041500	8042500	2.2583530980839543
chr12	8041600	8042600	2.678810943531773
chr12	8041700	8042700	2.798190972172148
chr12	8041800	8042800	3.022006127419424
chr12	8041900	8042900	3.0811606911967897
chr12	8042000	8043000	3.367812768897926
chr12	8042100	8043100	3.558709762844209
chr12	8043300	8044300	2.574384257236684
chr12	8043400	8044400	3.1015051684520074
chr12	8043500	8044500	2.9457494321362803
chr12	8043600	8044600	3.370473041456405
chr12	8043700	8044700	3.384402735308545
chr12	8043800	8044800	3.4559800849264777
chr12	8043900	8044900	3.467238595772882
chr12	8044000	8045000	3.103981602205143
chr12	8044100	8045100	3.5542259294812686
chr12	8044200	8045200	4.058091864214297
chr12	8045600	8046600	3.763195656028073
chr12	8045700	8046700	3.7037461592336487
chr12	8045800	8046800	3.2135740324017164
chr12	8045900	8046900	3.154973435020988
chr12	8046000	8047000	2.787815417685317
chr12	8046100	8047100	2.9694614246871867
chr12	8046200	8047200	2.9231927480962336
chr12	8046300	8047300	3.4704738759799865
chr12	8046400	8047400	3.9028535137832683
chr12	8046500	8047500	3.133170367694493
chr12	8046600	8047600	2.8454582283785688
chr12	8046700	8047700	2.8538437450294762
chr12	8046800	8047800	2.2611786362728745
chr12	8046900	8047900	1.5996480585450106
chr12	8047000	8048000	2.508853973394169
chr12	8047100	8048100	2.802643582871376
chr12	8047200	8048200	2.772064765248078
chr12	8047300	8048300	2.651869208938046
chr12	8047400	8048400	2.076208450551293
chr12	8047500	8048500	2.3668632870967894
chr12	8047600	8048600	1.7488524152394516
chr12	8047700	8048700	1.496841145955319
chr12	8047800	8048800	1.7628173873995951
chr12	8047900	8048900	2.3175641653374552
chr12	8048000	8049000	1.2658974642479845
chr12	8048100	8049100	1.038705385653839
chr12	8048200	8049200	0.8120412535096359
chr12	8048300	8049300	1.0135307932068245
chr12	8048400	8049400	1.0397492526498284
chr12	8048500	8049500	1.581674837975004
chr12	8048600	8049600	2.8430460152162693
chr12	8048700	8049700	3.138455589174032
chr12	8048800	8049800	3.03556327298093
chr12	8048900	8049900	3.7039750694974147
chr12	8049000	8050000	3.7168177257033186
chr12	8049100	8050100	3.4002658457578687
chr12	8049200	8050200	3.4604229919324787
chr12	8049300	8050300	2.9252708046615123
chr12	8049400	8050400	3.068293827240419
chr12	8049500	8050500	2.1047197467291294
chr12	8049600	8050600	1.752366526823902
chr12	8049700	8050700	1.7615263082381034
chr12	8049800	8050800	2.233097102656108
chr12	8051400	8052400	0.3366386118525527
chr12	8051500	8052500	0.4965502248376673
chr12	8051600	8052600	0.5884624010207521
chr12	8051700	8052700	1.2512162567291354
chr12	8051800	8052800	1.7921829103474216
chr12	8051900	8052900	2.6272090484008164
chr12	8052000	8053000	2.490358111983974
chr12	8052100	8053100	2.554571368615536
chr12	8052200	8053200	2.3617789671642058
chr12	8052300	8053300	2.2658995954699024
chr12	8052400	8053400	3.3533293206983688
chr12	8052500	8053500	4.127650451709203
chr12	8052600	8053600	4.469585202880215
chr12	8052700	8053700	4.22575031860649
chr12	8052800	8053800	4.235821421124324
chr12	8052900	8053900	3.8971417347413833
chr12	8053000	8054000	4.076875697916607
chr12	8053100	8054100	3.8991086154449714
chr12	8053200	8054200	3.8141142952723683
chr12	8053300	8054300	3.9602921735505374
chr12	8053400	8054400	3.652704073209181
chr12	8053500	8054500	2.8762781044937182
chr12	8053600	8054600	2.736750189325754
chr12	8053700	8054700	2.7546348885620247
chr12	8053800	8054800	2.3845999865562244
chr12	8053900	8054900	1.869261604118036
chr12	8054000	8055000	1.1583396159170236
chr12	8054100	8055100	2.0005416323995004
chr12	8054200	8055200	2.0507705058723324
chr12	8054300	8055300	1.8743398506255669
chr12	8054400	8055400	1.346377676248938
chr12	8054500	8055500	1.3141994726592638
chr12	8054600	8055600	0.8930019093153716
chr12	8054700	8055700	1.0942457342614371
chr12	8054800	8055800	1.044051758450392
chr12	8054900	8055900	1.195565437506534
chr12	8055000	8056000	2.0622361356165477
chr12	8055500	8056500	1.6072136526667389
chr12	8055600	8056600	1.9878974872170352
chr12	8055700	8056700	1.5843773078071812
chr12	8055800	8056800	1.6607694660331591
chr12	8055900	8056900	1.7248073800254131
chr12	8056000	8057000	1.6381845624418707
chr12	8056100	8057100	1.6361790326378474
chr12	8056200	8057200	2.1793077980753317
chr12	8056300	8057300	2.4950305577071017
chr12	8056400	8057400	2.2908204016300093
chr12	8056500	8057500	2.2918363076716823
chr12	8056600	8057600	2.355215141867636
chr12	8056700	8057700	2.1103726712168625
chr12	8056800	8057800	2.196375149160056
chr12	8056900	8057900	2.359834787110641
chr12	8057000	8058000	1.9819396915019518
chr12	8057100	8058100	2.1406968618564868
chr12	8057200	8058200	1.9806951170214908
chr12	8057300	8058300	1.0711034558913946
chr12	8057400	8058400	1.1934423715465063
chr12	8057500	8058500	1.3090908630294107
chr12	8057600	8058600	1.0769085733790922
chr12	8057700	8058700	1.9925559861897184
chr12	8057800	8058800	2.3030293304566225
chr12	8057900	8058900	2.0625221828414326
chr12	8058000	8059000	2.0563687438651908
chr12	8058100	8059100	2.2169943650869124
chr12	8058200	8059200	1.9393807996099044
chr12	8058300	8059300	2.200000689832375
chr12	8058400	8059400	1.9769395976104809
chr12	8058500	8059500	2.057030523570555
chr12	8058600	8059600	2.2503980142023456
chr12	8058700	8059700	1.7453422454179128
chr12	8058800	8059800	1.3583157233881775
chr12	8058900	8059900	1.738072764609056
chr12	8059000	8060000	1.6448976645862796
chr12	8059100	8060100	1.4869268603185994
chr12	8059200	8060200	1.4874591892958464
chr12	8059300	8060300	1.3522067510457203
chr12	8059400	8060400	1.828796397212171
chr12	8059500	8060500	1.333665853520553
chr12	8059600	8060600	1.6178462387763897
chr12	8059700	8060700	1.9077231282081724
chr12	8059800	8060800	2.1907739020000454
chr12	8059900	8060900	1.9934357979036064
chr12	8060000	8061000	2.6517234655674686
chr12	8060100	8061100	2.7942447166394366
chr12	8060200	8061200	2.4692856103324514
chr12	8060300	8061300	2.9344929094653307
chr12	8060400	8061400	2.746648269644891
chr12	8060500	8061500	3.249035065232796
chr12	8060600	8061600	3.252044234115438
chr12	8060700	8061700	2.985938991087373
chr12	8060800	8061800	3.4805955009577527
chr12	8060900	8061900	3.8255331519602263
chr12	8061000	8062000	3.1974014124356884
chr12	8061100	8062100	2.8228474222193367
chr12	8061200	8062200	3.0868346762906795
chr12	8061300	8062300	3.0056980504494457
chr12	8061400	8062400	2.7329564996081404
chr12	8061500	8062500	1.9199841442902568
chr12	8061600	8062600	1.7819685184492902
chr12	8061700	8062700	0.9629369532070492
chr12	8061800	8062800	0.16037949234056986
chr12	8061900	8062900	-0.4109027789537171
chr12	8063000	8064000	1.4487646444489803
chr12	8063100	8064100	2.0200925813260837
chr12	8063200	8064200	1.9716258970372773
chr12	8063300	8064300	2.156412999022772
chr12	8063400	8064400	1.9356236481145828
chr12	8063500	8064500	1.779360080317535
chr12	8063600	8064600	2.071796954231019
chr12	8065700	8066700	3.01003054035742
chr12	8065800	8066800	3.1357257992996974
chr12	8065900	8066900	3.0944591556590133
chr12	8066000	8067000	2.8016094078365996
chr12	8066100	8067100	2.9508251825268754
chr12	8066200	8067200	2.555366409992521
chr12	8066300	8067300	2.6437263965889217
chr12	8066400	8067400	2.676202572354106
chr12	8066500	8067500	2.8500776353790913
chr12	8066600	8067600	2.3728458044414844
chr12	8066700	8067700	2.48344924750983
chr12	8066800	8067800	2.3815143888309
chr12	8066900	8067900	2.1430487185582323
chr12	8067000	8068000	2.156495361620307
chr12	8067100	8068100	1.9576581752160656
chr12	8067200	8068200	1.8581018568929244
chr12	8067300	8068300	1.747012789952242
chr12	8067400	8068400	1.7049300341519038
chr12	8067700	8068700	0.6640465777837781
chr12	8067800	8068800	0.4603665587938647
chr12	8067900	8068900	0.2795800704903278
chr12	8068000	8069000	0.15165230847733044
chr12	8068100	8069100	0.16291344334618904
chr12	8068200	8069200	0.6906675270699593
chr12	8068300	8069300	0.7551929231733852
chr12	8068400	8069400	1.4495284499561119
chr12	8068500	8069500	1.1783848529734509
chr12	8068600	8069600	1.5043143253876003
chr12	8068700	8069700	1.2915218545431413
chr12	8068800	8069800	1.3625135178515642
chr12	8068900	8069900	1.7687177434370311
chr12	8069000	8070000	2.19728983269522
chr12	8069100	8070100	2.096235632100281
chr12	8069200	8070200	1.6302963501400134
chr12	8069300	8070300	1.7772865482327336
chr12	8069400	8070400	1.531396425935898
chr12	8069500	8070500	2.2826138359148302
chr12	8069600	8070600	2.4351057034672965
chr12	8069700	8070700	2.5826170781126216
chr12	8069800	8070800	2.4272914707371687
chr12	8069900	8070900	2.010540979279185
chr12	8070000	8071000	2.4959711067843067
chr12	8070100	8071100	2.5556952103802493
chr12	8070200	8071200	2.78189063585681
chr12	8070300	8071300	2.7446146810813583
chr12	8070400	8071400	2.9059142105240796
chr12	8070500	8071500	2.4757200966072346
chr12	8070600	8071600	2.6980301699399054
chr12	8070700	8071700	2.271298386902357
chr12	8070800	8071800	2.8277114801564247
chr12	8070900	8071900	2.3521465937336505
chr12	8071000	8072000	1.8347743801470944
chr12	8071100	8072100	1.7934246997456145
chr12	8071200	8072200	1.209085148495007
chr12	8071300	8072300	1.0415200349739928
chr12	8071400	8072400	1.3967856182235825
chr12	8071500	8072500	2.0166799738949206
chr12	8071600	8072600	1.7109047618181212
chr12	8071700	8072700	1.905532953731769
chr12	8071800	8072800	1.9612923477190944
chr12	8071900	8072900	2.367390028155532
chr12	8072000	8073000	2.5381898554640308
chr12	8072100	8073100	2.9087884744202315
chr12	8072200	8073200	2.857679684027947
chr12	8072300	8073300	3.264146232847536
chr12	8072400	8073400	3.3300627148172124
chr12	8072500	8073500	2.746748902970248
chr12	8072600	8073600	2.6902297215088606
chr12	8072700	8073700	2.6622637738858788
chr12	8074000	8075000	1.1513403250598153
chr12	8074100	8075100	1.4052579896055024
chr12	8074200	8075200	1.3296437516681197
chr12	8074300	8075300	1.5089378870438228
chr12	8074400	8075400	1.552607913283022
chr12	8074500	8075500	1.750679753352194
chr12	8074600	8075600	1.553892638858366
chr12	8074700	8075700	1.910743136510841
chr12	8074800	8075800	2.5567906461497603
chr12	8074900	8075900	3.2867176657333683
chr12	8075000	8076000	3.703274735100015
chr12	8075100	8076100	3.7029107533737813
chr12	8075200	8076200	3.821318910469704
chr12	8075300	8076300	3.574177110999759
chr12	8075400	8076400	3.9479158573295052
chr12	8075500	8076500	3.892579694623505
chr12	8075600	8076600	3.7751122132730215
chr12	8075700	8076700	3.2785980190500243
chr12	8075800	8076800	2.9933245243229183
chr12	8075900	8076900	2.5065972748445984
chr12	8076000	8077000	2.141134978172853
chr12	8076100	8077100	2.2167265993517624
chr12	8076200	8077200	2.666453177757908
chr12	8076300	8077300	1.9451570534503704
chr12	8076400	8077400	1.1593469925034667
chr12	8076500	8077500	1.0209369015956165
chr12	8076600	8077600	0.7458962510398122
chr12	8076700	8077700	0.16122362541178847
chr12	8076800	8077800	-0.13060496924371884
chr12	8076900	8077900	0.2907914510509455
chr12	8077000	8078000	0.6159411097536683
chr12	8077100	8078100	0.10259957969544868
chr12	8077200	8078200	-0.2687516145120393
chr12	8077300	8078300	0.16813962306554495
chr12	8077400	8078400	0.5640584836448365
chr12	8077500	8078500	0.3097815539647585
chr12	8077600	8078600	0.3818122502766346
chr12	8077700	8078700	1.215007614185322
chr12	8077800	8078800	1.7789765756446188
chr12	8077900	8078900	1.611173521313194
chr12	8078000	8079000	1.4616773789830406
chr12	8078100	8079100	2.0043494713767283
chr12	8078200	8079200	1.6267843967938418
chr12	8078300	8079300	1.5099867926856598
chr12	8078400	8079400	1.4202520226395994
chr12	8079600	8080600	0.6460511218517534
chr12	8079700	8080700	1.0005976512479864
chr12	8079800	8080800	0.9278108253597412
chr12	8079900	8080900	1.3678846783338474
chr12	8080000	8081000	0.9906699607366893
chr12	8080100	8081100	1.1343162489833991
chr12	8080200	8081200	1.6946881986517954
chr12	8080300	8081300	2.329643298185704
chr12	8080400	8081400	2.4806842621455605
chr12	8080500	8081500	3.107777487884305
chr12	8080600	8081600	3.143034530803076
chr12	8080700	8081700	2.803534890127128
chr12	8080800	8081800	3.0152535336851374
chr12	8080900	8081900	2.5318178130644746
chr12	8081000	8082000	2.7109697727430047
chr12	8081100	8082100	2.5087315105985013
chr12	8081200	8082200	2.2258481147627003
chr12	8081300	8082300	1.5169609213474942
chr12	8081400	8082400	1.4745434828119957
chr12	8081500	8082500	0.8201740318327594
chr12	8081600	8082600	1.0407904190335615
chr12	8081700	8082700	0.9120135569727588
chr12	8081800	8082800	0.8584876018668121
chr12	8081900	8082900	0.9343225417278418
chr12	8082000	8083000	1.1889889647155774
chr12	8082100	8083100	0.815420069398982
chr12	8082200	8083200	0.7411015007849415
chr12	8082300	8083300	0.7372507041200084
chr12	8082400	8083400	0.3033037224994121
chr12	8083800	8084800	0.6457173106214555
chr12	8083900	8084900	0.4412489402137662
chr12	8084000	8085000	0.7083648369078812
chr12	8084100	8085100	0.4909771942042183
chr12	8084200	8085200	0.8929360164298653
chr12	8084300	8085300	0.7063522186717663
chr12	8084400	8085400	0.8504111583211663
chr12	8084500	8085500	0.979921840777898
chr12	8084600	8085600	0.9981347145523926
chr12	8085800	8086800	1.988581560341066
chr12	8085900	8086900	2.5890536581104695
chr12	8086000	8087000	2.990550678435287
chr12	8087000	8088000	1.3916202416396735
chr12	8087100	8088100	1.6223014047996034
chr12	8087200	8088200	1.3536223824455005
chr12	8087300	8088300	0.6725196805083647
chr12	8087400	8088400	0.6522359883134115
chr12	8087500	8088500	0.944757958322222
chr12	8087600	8088600	1.0760255150823632
chr12	8087700	8088700	1.8150349275012907
chr12	8087800	8088800	2.0373827646480587
chr12	8087900	8088900	2.5212870826305456
chr12	8088000	8089000	2.3510078613983585
chr12	8088100	8089100	2.1877072419879457
chr12	8088200	8089200	2.1883526576256016
chr12	8088300	8089300	2.8624081914560264
chr12	8088400	8089400	3.1246162738094663
chr12	8088500	8089500	3.4821587133934124
chr12	8088600	8089600	3.9793214009117817
chr12	8088700	8089700	3.6337154896884414
chr12	8088800	8089800	2.6825389562041853
chr12	8088900	8089900	2.264267894923499
chr12	8089000	8090000	3.1549956846167206
chr12	8089100	8090100	3.4887267536423257
chr12	8089200	8090200	3.0092775927358413
chr12	8089300	8090300	3.755185825617502
chr12	8089400	8090400	3.762789500435783
chr12	8089500	8090500	2.8509354008150063
chr12	8089600	8090600	2.165175357092071
chr12	8089700	8090700	1.6818928001207019
chr12	8089800	8090800	2.361737164631664
chr12	8089900	8090900	2.6291002555516747
chr12	8090000	8091000	1.806349824620191
chr12	8090100	8091100	1.9703899847234767
chr12	8090200	8091200	2.0035441723801526
chr12	8090300	8091300	1.5078775752227662
chr12	8090400	8091400	0.43873940426943375
chr12	8090500	8091500	1.273251254554126
chr12	8090600	8091600	1.7885663082166132
chr12	8090700	8091700	2.09089848370991
chr12	8090800	8091800	2.1614954224343896
chr12	8090900	8091900	2.750827707103365
chr12	8091000	8092000	2.714120406469971
chr12	8091100	8092100	2.4283191239382798
chr12	8091200	8092200	2.838706933243992
chr12	8091300	8092300	2.509950514853752
chr12	8091400	8092400	3.328314108713424
chr12	8091500	8092500	3.165417876383964
chr12	8091600	8092600	2.3346770748716534
chr12	8091700	8092700	1.7988709694039384
chr12	8091800	8092800	1.9905115085094995
chr12	8091900	8092900	1.6168537539034131
chr12	8092000	8093000	1.6029231645400719
chr12	8092100	8093100	2.0523539220197144
chr12	8092200	8093200	1.862919685278624
chr12	8092300	8093300	1.8802584506698896
chr12	8092400	8093400	1.9682284208482148
chr12	8092500	8093500	2.2004701032487604
chr12	8092600	8093600	2.7230396942590684
chr12	8092700	8093700	3.367062630892598
chr12	8092800	8093800	2.9465318392190896
chr12	8092900	8093900	2.517046840296904
chr12	8093000	8094000	2.9964983214737835
chr12	8093100	8094100	2.2547891502044344
chr12	8093200	8094200	1.6080380739102649
chr12	8093300	8094300	1.524625873308867
chr12	8093400	8094400	1.197789416349328
chr12	8093500	8094500	1.0215186985248028
chr12	8093600	8094600	0.6829999574317054
chr12	8093700	8094700	0.19668483847131296
chr12	8093800	8094800	0.07806799306541731
chr12	8093900	8094900	-0.32315836473118914
chr12	8094000	8095000	-0.3898277041872487
chr12	8094100	8095100	-0.2037161988126929
chr12	8094200	8095200	0.38185287670630536
chr12	8094300	8095300	0.31397061218613964
chr12	8095300	8096300	2.6603544962869736
chr12	8095400	8096400	2.745729092104232
chr12	8095500	8096500	2.9169859842657457
chr12	8095600	8096600	1.9373773612517773
chr12	8095700	8096700	2.0526351721771365
chr12	8095800	8096800	1.9308474235179804
chr12	8095900	8096900	2.2881464661879694
chr12	8096000	8097000	2.0050957211542624
chr12	8096100	8097100	2.5164445200359524
chr12	8096200	8097200	1.3304268226103384
chr12	8096300	8097300	1.3969369482209288
chr12	8096400	8097400	0.9517514060547948
chr12	8096500	8097500	0.5721901701158801
chr12	8096600	8097600	1.2099832935968031
chr12	8096700	8097700	1.0613107611718022
chr12	8096800	8097800	1.195366950722172
chr12	8096900	8097900	1.158704070959721
chr12	8097000	8098000	1.3252077320320739
chr12	8097100	8098100	1.2740996212228366
chr12	8097200	8098200	1.82035780709216
chr12	8097300	8098300	1.6777616800497004
chr12	8097400	8098400	2.1726229322804893
chr12	8097500	8098500	2.654211509501521
chr12	8097600	8098600	3.345316293874713
chr12	8097700	8098700	3.696162902945539
chr12	8097800	8098800	3.559387710977458
chr12	8097900	8098900	4.09973455768177
chr12	8098000	8099000	4.195959856906003
chr12	8098100	8099100	3.7763397252912463
chr12	8098200	8099200	2.9683128837037445
chr12	8098300	8099300	3.5205545448373523
chr12	8098400	8099400	2.954031993905915
chr12	8098500	8099500	2.5852338707206464
chr12	8098600	8099600	1.8648743745952805
chr12	8098700	8099700	1.6568900631731889
chr12	8098800	8099800	1.9862078434815609
chr12	8099900	8100900	2.2596631210716565
chr12	8100000	8101000	1.7729329433826286
chr12	8100100	8101100	1.71312898573575
chr12	8100200	8101200	1.5671801304081658
chr12	8100300	8101300	0.8972222582311887
chr12	8100400	8101400	1.32484962009143
chr12	8100500	8101500	1.9867477001461256
chr12	8100600	8101600	1.8583916354220449
chr12	8101700	8102700	1.0590428283362956
chr12	8101800	8102800	1.4953851583562028
chr12	8101900	8102900	1.7952370827314792
chr12	8102000	8103000	1.9996772808639391
chr12	8102100	8103100	1.5772586017105639
chr12	8102200	8103200	1.7751540252720708
chr12	8102300	8103300	1.6949424570229552
chr12	8103500	8104500	3.1687826362527765
chr12	8103600	8104600	2.4231640744475884
chr12	8103700	8104700	3.0479416224658102
chr12	8103800	8104800	3.182289133836143
chr12	8103900	8104900	2.905566212989931
chr12	8104000	8105000	3.2359478759334146
chr12	8104100	8105100	3.256224420232287
chr12	8104200	8105200	2.6766237295456383
chr12	8104300	8105300	2.6113248046700708
chr12	8104400	8105400	2.7389776354985287
chr12	8104500	8105500	2.6553918865043693
chr12	8104600	8105600	3.7623723487724248
chr12	8104700	8105700	3.2668770047235376
chr12	8104800	8105800	3.242567142382584
chr12	8104900	8105900	3.648826933782322
chr12	8105000	8106000	3.2030830520731763
chr12	8105100	8106100	3.1318851936272023
chr12	8105200	8106200	3.1182178841725547
chr12	8105300	8106300	3.289970360681572
chr12	8105400	8106400	3.6478438293806743
chr12	8105500	8106500	3.487355669092527
chr12	8105600	8106600	2.884790773573847
chr12	8105700	8106700	3.079276754984814
chr12	8105800	8106800	3.369986424472562
chr12	8105900	8106900	3.4441311713422778
chr12	8106000	8107000	3.846307818537402
chr12	8106100	8107100	3.549750524856496
chr12	8106200	8107200	3.3686360900143018
chr12	8106300	8107300	3.1194587007029466
chr12	8106400	8107400	2.6821939938507464
chr12	8106500	8107500	1.8397211678856016
chr12	8106600	8107600	1.9479934850663745
chr12	8106700	8107700	2.0229726270449
chr12	8106800	8107800	1.6150669791286385
chr12	8107800	8108800	1.3399596675594672
chr12	8107900	8108900	1.5231381271932458
chr12	8108000	8109000	1.5929652383329433
chr12	8108100	8109100	2.2438649537452724
chr12	8108200	8109200	2.4006855177951247
chr12	8108300	8109300	2.405695369318121
chr12	8108400	8109400	2.965765106306437
chr12	8108500	8109500	3.1858497967666852
chr12	8108600	8109600	3.1567976366888684
chr12	8108700	8109700	3.519364410681648
chr12	8108800	8109800	3.791315378220877
chr12	8108900	8109900	3.3841046915081443
chr12	8109000	8110000	3.858453040484093
chr12	8109100	8110100	3.516935330626481
chr12	8109200	8110200	4.016595460386397
chr12	8109300	8110300	4.088413337380628
chr12	8109400	8110400	4.034072123075501
chr12	8109500	8110500	3.902643340754013
chr12	8109600	8110600	4.375121037556578
chr12	8109700	8110700	3.4597521968998217
chr12	8109800	8110800	3.367202462822462
chr12	8109900	8110900	3.6182434333251154
chr12	8110000	8111000	2.796811599446835
chr12	8110100	8111100	2.6483931587291294
chr12	8111300	8112300	2.2464696545067464
chr12	8111400	8112400	2.403582129109524
chr12	8111500	8112500	2.7250632607359853
chr12	8111600	8112600	2.439810098610576
chr12	8111700	8112700	2.175933673549664
chr12	8111800	8112800	1.9350142039917668
chr12	8111900	8112900	1.2344883706505532
chr12	8112000	8113000	0.537527386391565
chr12	8112100	8113100	0.6064560328546359
chr12	8113000	8114000	-0.8909851306641128
chr12	8113100	8114100	-0.6656217541961635
chr12	8113200	8114200	-0.0502031585643636
chr12	8113300	8114300	-0.9470200513428364
chr12	8113400	8114400	-1.3879234586503746
chr12	8113500	8114500	-1.6144920376944207
chr12	8113600	8114600	-1.1157637979979005
chr12	8113700	8114700	-0.6583372375255383
chr12	8113800	8114800	-0.4569797756722099
chr12	8113900	8114900	-0.2870628185437165
chr12	8114000	8115000	0.556247618574222
chr12	8114100	8115100	0.4842969448848016
chr12	8114200	8115200	0.4836239755712323
chr12	8114300	8115300	1.4470501288215825
chr12	8114400	8115400	1.9031017112029267
chr12	8114500	8115500	2.718157824885412
chr12	8114600	8115600	2.432353888159801
chr12	8114700	8115700	2.4572182257626234
chr12	8114800	8115800	2.485609968038597
chr12	8114900	8115900	2.589868373299637
chr12	8115000	8116000	2.547494371208514
chr12	8115100	8116100	2.197479229252563
chr12	8115200	8116200	2.1607347527948124
chr12	8115300	8116300	1.735107961941608
chr12	8115400	8116400	1.9930853946901048
chr12	8115500	8116500	1.7411591716364798
chr12	8115600	8116600	1.7674835862943803
chr12	8115700	8116700	1.4623073800329975
chr12	8115800	8116800	1.5757001388442475
chr12	8115900	8116900	1.886725237974872
chr12	8116000	8117000	2.103535831885015
chr12	8116100	8117100	2.3099212962008817
chr12	8116200	8117200	1.999837707143692
chr12	8116300	8117300	2.0950373825281683
chr12	8116400	8117400	1.801977669339912
chr12	8116500	8117500	2.0389716807947007
chr12	8116600	8117600	2.138548536864857
chr12	8116700	8117700	2.400831402426957
chr12	8116800	8117800	2.0071453392740177
chr12	8116900	8117900	1.9121819303407364
chr12	8117000	8118000	1.6193123330123815
chr12	8117100	8118100	1.8321586333565687
chr12	8117200	8118200	1.5017610170396956
chr12	8117300	8118300	1.7982967605280262
chr12	8117400	8118400	1.6876596303747815
chr12	8117500	8118500	1.264448433476231
chr12	8117600	8118600	1.7381953164108916
chr12	8117700	8118700	1.289590404738047
chr12	8117800	8118800	1.3871083565511984
chr12	8117900	8118900	1.3539984210909095
chr12	8118000	8119000	1.847133953021069
chr12	8118100	8119100	1.6656732331362636
chr12	8118200	8119200	1.407290141694
chr12	8118300	8119300	1.4337792793038135
chr12	8118400	8119400	2.4005524649312053
chr12	8118500	8119500	2.580643663287689
chr12	8118600	8119600	2.437212656929939
chr12	8118700	8119700	2.322816578818569
chr12	8118800	8119800	2.570909678477708
chr12	8118900	8119900	1.960775642306981
chr12	8119000	8120000	1.3433551739513705
chr12	8119100	8120100	1.154946493411741
chr12	8119200	8120200	1.272120137737517
chr12	8119300	8120300	1.6647146786230709
chr12	8119400	8120400	1.1451673668835485
chr12	8119500	8120500	1.4083125924754358
chr12	8119600	8120600	1.0592790628665714
chr12	8119700	8120700	1.3350184006916173
chr12	8119800	8120800	0.9773392905678902
chr12	8119900	8120900	1.1162523908816286
chr12	8120000	8121000	1.5266240208520803
chr12	8120100	8121100	2.1193995872903506
chr12	8120200	8121200	2.5966840350850133
chr12	8120300	8121300	1.526059595169065
chr12	8120400	8121400	1.3832472768808823
chr12	8120500	8121500	1.3394559057914377
chr12	8120600	8121600	1.2110005832884387
chr12	8120700	8121700	2.2171678051585437
chr12	8120800	8121800	2.485403228775428
chr12	8120900	8121900	2.8768788887009635
chr12	8121000	8122000	2.866051182184725
chr12	8121100	8122100	2.629023644391068
chr12	8121200	8122200	2.623596567131146
chr12	8121300	8122300	3.0387985409507805
chr12	8121400	8122400	3.0771998726158682
chr12	8121500	8122500	3.0717791193148147
chr12	8121600	8122600	3.810429400655375
chr12	8121700	8122700	2.705733545509261
chr12	8121800	8122800	2.0769348119590725
chr12	8121900	8122900	2.2751839621864205
chr12	8122000	8123000	2.5388487909653903
chr12	8122100	8123100	2.7112534888074404
chr12	8122200	8123200	3.2049282769272245
chr12	8122300	8123300	3.4484862323135848
chr12	8122400	8123400	3.9832015895007657
chr12	8122500	8123500	3.6364626718291353
chr12	8122600	8123600	2.931084207063208
chr12	8122700	8123700	3.4472587688621186
chr12	8122800	8123800	4.0631451404641705
chr12	8122900	8123900	4.157194568365041
chr12	8123000	8124000	3.499614749247958
chr12	8123100	8124100	3.2826837147757058
chr12	8123200	8124200	2.669586994123383
chr12	8123300	8124300	2.933541728484633
chr12	8123400	8124400	2.620641820491948
chr12	8123500	8124500	2.8376223673141765
chr12	8123600	8124600	3.3921127503804325
chr12	8123700	8124700	3.307744231741799
chr12	8123800	8124800	2.7153143464359566
chr12	8123900	8124900	2.4805902485465894
chr12	8124000	8125000	2.706419483463027
chr12	8124100	8125100	2.5218798721396114
chr12	8124200	8125200	2.8912726005486538
chr12	8124300	8125300	2.201992614527814
chr12	8124400	8125400	1.7300322690757408
chr12	8124500	8125500	1.9037781478895968
chr12	8124600	8125600	1.9469315249582824
chr12	8124700	8125700	1.3555901546677454
chr12	8124800	8125800	1.3321507215433892
chr12	8124900	8125900	1.083554794227947
chr12	8125000	8126000	1.2852920683194917
chr12	8125100	8126100	1.3004439864845954
chr12	8125200	8126200	1.2768506688458632
chr12	8125300	8126300	1.3608116565620294
chr12	8126400	8127400	0.991251884118346
chr12	8126500	8127500	0.7236256263941225
chr12	8126600	8127600	0.6384388025560951
chr12	8126700	8127700	0.3235850520967022
chr12	8126800	8127800	1.1821836885803048
chr12	8126900	8127900	0.6937471710398696
chr12	8127000	8128000	1.3351414214834518
chr12	8127100	8128100	2.0718002625558607
chr12	8127200	8128200	2.0208460318292945
chr12	8127300	8128300	1.84040054453938
chr12	8127400	8128400	2.030828673510344
chr12	8127500	8128500	2.496146767102727
chr12	8127600	8128600	2.661143859401052
chr12	8127700	8128700	2.6446409537720643
chr12	8127800	8128800	1.986340412235374
chr12	8127900	8128900	2.6412063177016494
chr12	8128000	8129000	2.5273566656081936
chr12	8128100	8129100	2.019995378380232
chr12	8128200	8129200	1.7800488867658364
chr12	8128300	8129300	1.7207952335339831
chr12	8128400	8129400	0.930743720462034
chr12	8128500	8129500	0.9446158872833308
chr12	8128600	8129600	0.7928048384871259
chr12	8128700	8129700	1.1907011717551867
chr12	8128800	8129800	1.4533125648480263
chr12	8128900	8129900	1.4274900706730604
chr12	8129000	8130000	1.4936043078153274
chr12	8129100	8130100	1.6800463081366552
chr12	8129200	8130200	1.9253827786740283
chr12	8129300	8130300	1.5351268631260078
chr12	8129400	8130400	2.2805845962510545
chr12	8129500	8130500	2.373902451511531
chr12	8129600	8130600	2.8746662293770373
chr12	8129700	8130700	2.42877012373557
chr12	8129800	8130800	2.231362656537296
chr12	8129900	8130900	1.8574175497332621
chr12	8130000	8131000	1.7036967226312154
chr12	8130100	8131100	1.63736295369193
chr12	8130200	8131200	1.5583158386877791
chr12	8130300	8131300	2.288601711538211
chr12	8130400	8131400	2.030215298931076
chr12	8130500	8131500	1.977785246353689
chr12	8130600	8131600	1.988788035032537
chr12	8130700	8131700	1.9995027644795569
chr12	8130800	8131800	1.8358272286440305
chr12	8130900	8131900	2.092475432878086
chr12	8131000	8132000	2.1087591055935127
chr12	8131100	8132100	2.087611624520781
chr12	8131200	8132200	1.935050101502228
chr12	8131300	8132300	1.703663226357356
chr12	8131400	8132400	1.8355561918539145
chr12	8131500	8132500	2.3231676092178635
chr12	8131600	8132600	1.8242778530889243
chr12	8131700	8132700	1.816438165462696
chr12	8131800	8132800	1.9147582895855613
chr12	8131900	8132900	1.936539590641091
chr12	8132000	8133000	2.233744366224026
chr12	8132100	8133100	2.009494689915204
chr12	8132200	8133200	2.3745127284134164
chr12	8132300	8133300	2.433177372860392
chr12	8132400	8133400	2.085811921859481
chr12	8132500	8133500	1.3191141918011076
chr12	8133600	8134600	2.1844100484278592
chr12	8133700	8134700	1.9961610437410917
chr12	8133800	8134800	2.296334219622308
chr12	8133900	8134900	2.247667105962756
chr12	8136600	8137600	2.4362692659243885
chr12	8136700	8137700	2.173899175769044
chr12	8136800	8137800	1.9616819657315057
chr12	8136900	8137900	1.5804643125827231
chr12	8137000	8138000	1.2629956342160094
chr12	8137100	8138100	0.9200590860664716
chr12	8137200	8138200	1.0838239857551637
chr12	8137300	8138300	0.4619439413496612
chr12	8137400	8138400	0.8030482937925844
chr12	8137500	8138500	0.7395678262152197
chr12	8137600	8138600	1.2574181273429113
chr12	8137700	8138700	1.7092090237196524
chr12	8137800	8138800	1.6630025372497983
chr12	8137900	8138900	1.7040131015034476
chr12	8138000	8139000	1.1610824876185228
chr12	8138100	8139100	2.0901804063560974
chr12	8138200	8139200	0.513658191600759
chr12	8138300	8139300	0.3188675682724385
chr12	8138400	8139400	0.9363019341774156
chr12	8138500	8139500	0.443005630513165
chr12	8138600	8139600	-0.2186177938212137
chr12	8138700	8139700	-0.27173692881515954
chr12	8138800	8139800	-0.14058917282152494
chr12	8138900	8139900	-0.015692216541691482
chr12	8139000	8140000	0.05603673722340164
chr12	8139100	8140100	-0.6160632416142212
chr12	8139200	8140200	0.12717691845214635
chr12	8139300	8140300	0.6097801006214956
chr12	8139400	8140400	0.5237883351291621
chr12	8139500	8140500	1.1839789219874357
chr12	8139600	8140600	2.00091214257546
chr12	8139700	8140700	2.193058445383651
chr12	8139800	8140800	2.734725936230169
chr12	8139900	8140900	2.5446529107990306
chr12	8140000	8141000	3.0385759578966938
chr12	8140100	8141100	3.338505791228098
chr12	8140200	8141200	3.472312331397952
chr12	8140300	8141300	3.756928295016272
chr12	8140400	8141400	3.4786894482961817
chr12	8140500	8141500	3.35788928143372
chr12	8140600	8141600	2.9774369709048885
chr12	8140700	8141700	2.818705918981287
chr12	8140800	8141800	2.113864397789837
chr12	8140900	8141900	2.6793777126960636
chr12	8141000	8142000	2.9825747061000927
chr12	8141100	8142100	3.2992435529254127
chr12	8141200	8142200	3.512506213286069
chr12	8141300	8142300	2.725398690246331
chr12	8141400	8142400	3.1371380650361282
chr12	8141500	8142500	2.9433004496275217
chr12	8141600	8142600	3.7073687983165162
chr12	8141700	8142700	3.9072039820463753
chr12	8141800	8142800	4.171883495324542
chr12	8141900	8142900	3.892265988710237
chr12	8142000	8143000	3.7721307738922683
chr12	8142100	8143100	3.5370709018806297
chr12	8142200	8143200	2.976209804270203
chr12	8142300	8143300	3.045825078926347
chr12	8142400	8143400	2.1923647913830364
chr12	8142500	8143500	2.4672872076409518
chr12	8142600	8143600	1.6597304363107626
chr12	8142700	8143700	1.6291426733509673
chr12	8142800	8143800	2.3103100868760924
chr12	8142900	8143900	2.516367937110506
chr12	8143000	8144000	2.3132473963947806
chr12	8143100	8144100	2.237504118478736
chr12	8143200	8144200	2.6811922571236733
chr12	8143300	8144300	2.836575067621348
chr12	8143400	8144400	3.5344165347981567
chr12	8143500	8144500	3.4257164901041643
chr12	8143600	8144600	3.4897821540579703
chr12	8143700	8144700	3.4676916300341225
chr12	8143800	8144800	2.6448946528716
chr12	8143900	8144900	2.845149952083758
chr12	8144000	8145000	2.9305738509841195
chr12	8144100	8145100	3.168080204193284
chr12	8144200	8145200	3.5776322317325437
chr12	8144300	8145300	3.4605634863572305
chr12	8144400	8145400	3.169929118446924
chr12	8144500	8145500	3.12004051584339
chr12	8144600	8145600	3.5186258702857605
chr12	8144700	8145700	3.289611681477453
chr12	8144800	8145800	3.091161008225108
chr12	8144900	8145900	2.7493305892338933
chr12	8145000	8146000	3.0027890437825255
chr12	8145100	8146100	2.7489368930545814
chr12	8145200	8146200	2.3841815596596723
chr12	8145300	8146300	2.685937130432152
chr12	8145400	8146400	2.9034380057467586
chr12	8145500	8146500	3.3938763596083605
chr12	8145600	8146600	3.3312720241625984
chr12	8145700	8146700	3.101447972732945
chr12	8145800	8146800	4.222945072603368
chr12	8145900	8146900	4.070467001571515
chr12	8146000	8147000	3.464832887892252
chr12	8146100	8147100	3.4245993978566682
chr12	8146200	8147200	3.076066186006675
chr12	8146300	8147300	2.5824153706597808
chr12	8146400	8147400	2.315160130650527
chr12	8146500	8147500	1.915601541816648
chr12	8146600	8147600	2.390501573051585
chr12	8146700	8147700	2.9134850712929885
chr12	8146800	8147800	2.0743427923695816
chr12	8146900	8147900	1.95466919616626
chr12	8147000	8148000	2.1807013572232674
chr12	8147100	8148100	2.0495830397860684
chr12	8147200	8148200	2.7006714127775897
chr12	8147300	8148300	3.234134715566695
chr12	8147500	8148500	3.351536819802168
chr12	8147800	8148800	2.6967259467924416
chr12	8148900	8149900	2.977950596453756
chr12	8151000	8152000	1.474028966464715
chr12	8151100	8152100	1.1232310881772023
chr12	8151200	8152200	1.2094502997363832
chr12	8151400	8152400	1.4661959817228392
chr12	8151500	8152500	1.5280151613142878
chr12	8152700	8153700	1.9997239633603043
chr12	8152800	8153800	1.4451286946134851
chr12	8152900	8153900	1.48738419182628
chr12	8153000	8154000	1.7962992054424762
chr12	8153100	8154100	1.1716892515262312
chr12	8153200	8154200	1.3115467537614445
chr12	8153300	8154300	0.8663269065669382
chr12	8154000	8155000	-1.2125673825342378
chr12	8154100	8155100	-1.5922248072407217
chr12	8154200	8155200	-1.78364093600578
chr12	8154300	8155300	-1.5982707470203996
chr12	8154400	8155400	-1.4557866547779648
chr12	8154500	8155500	-1.1760279551374353
chr12	8154600	8155600	-1.1795331636313124
chr12	8154700	8155700	-1.1700230644117393
chr12	8154800	8155800	-0.7210696571108224
chr12	8154900	8155900	0.25554948185695825
chr12	8155000	8156000	0.6919330731054294
chr12	8155100	8156100	0.5237064358903751
chr12	8155200	8156200	0.2697328864873423
chr12	8155300	8156300	0.914726855011807
chr12	8155400	8156400	0.8558761079481773
chr12	8155500	8156500	0.5176671909254692
chr12	8155600	8156600	0.7463106584068103
chr12	8155700	8156700	1.0055403413031123
chr12	8155800	8156800	0.789779607496152
chr12	8155900	8156900	0.15290674869936652
chr12	8156000	8157000	0.37705895421599994
chr12	8156100	8157100	1.0114017268007025
chr12	8156200	8157200	1.3469112268520074
chr12	8156300	8157300	1.1784632372557442
chr12	8156400	8157400	1.267218227024434
chr12	8156500	8157500	1.3879508103166989
chr12	8156600	8157600	1.772385331134636
chr12	8156700	8157700	1.6846144489094113
chr12	8156800	8157800	1.4849231791458055
chr12	8156900	8157900	1.710228514931097
chr12	8157000	8158000	1.4198294673635767
chr12	8157100	8158100	1.3228000220994311
chr12	8157200	8158200	1.1478129920648048
chr12	8157300	8158300	0.280874946744856
chr12	8157400	8158400	0.4497654182221107
chr12	8157500	8158500	0.8888019692355922
chr12	8157600	8158600	0.4298224803463097
chr12	8157700	8158700	0.21871822344808792
chr12	8157800	8158800	0.6135889219138706
chr12	8157900	8158900	0.6436537227652416
chr12	8158000	8159000	0.8289042782450665
chr12	8158100	8159100	0.0947314394292948
chr12	8158200	8159200	0.4715741008917278
chr12	8158300	8159300	1.2003393337892794
chr12	8158400	8159400	0.4574238264190906
chr12	8158500	8159500	0.17175834031938608
chr12	8158600	8159600	0.24881776712351866
chr12	8158700	8159700	-0.05664171848553173
chr12	8158800	8159800	0.2551733233473163
chr12	8158900	8159900	0.4245636220180464
chr12	8159000	8160000	-0.06371538505509061
chr12	8159100	8160100	-0.3679568907444226
chr12	8159200	8160200	-0.1672112601693512
chr12	8160600	8161600	2.0842186707931463
chr12	8160700	8161700	1.338093845356488
chr12	8160800	8161800	2.1630740488739875
chr12	8160900	8161900	2.0709438418567743
chr12	8161000	8162000	1.2704501251077844
chr12	8161100	8162100	1.2367987802180076
chr12	8161200	8162200	1.2142596423053764
chr12	8161300	8162300	1.2686819134497227
chr12	8161400	8162400	1.0613455902127409
chr12	8161500	8162500	1.1425158514791578
chr12	8161600	8162600	0.8474914655703969
chr12	8161700	8162700	1.2904823840707715
chr12	8161800	8162800	0.89391965604615
chr12	8161900	8162900	0.5450668987203967
chr12	8162000	8163000	1.42780128123211
chr12	8162100	8163100	0.9259747261735908
chr12	8162200	8163200	0.3408415055115591
chr12	8162300	8163300	0.11689411948527567
chr12	8162400	8163400	0.35110946697456225
chr12	8162500	8163500	0.1663291881743402
chr12	8162600	8163600	0.26043931743434945
chr12	8162700	8163700	0.8913121165348015
chr12	8162800	8163800	0.6600492390550036
chr12	8162900	8163900	0.4761202308255645
chr12	8163000	8164000	-0.40879528735052506
chr12	8163100	8164100	-0.05860695962995554
chr12	8163200	8164200	0.5162085155159666
chr12	8163300	8164300	0.2855252695325357
chr12	8163400	8164400	0.2389832516422441
chr12	8163500	8164500	0.3126601705151801
chr12	8163600	8164600	0.4740208534154844
chr12	8163700	8164700	0.2716546947021869
chr12	8163800	8164800	0.5633653686883732
chr12	8163900	8164900	1.3352698229821842
chr12	8164000	8165000	1.5705155553190058
chr12	8164100	8165100	1.5572216492699604
chr12	8164200	8165200	1.4720072157834077
chr12	8165500	8166500	0.17715784378607008
chr12	8165600	8166600	0.08418906206842659
chr12	8165700	8166700	-0.01205064517224247
chr12	8165800	8166800	0.14595588969700105
chr12	8165900	8166900	0.2489856097656893
chr12	8166000	8167000	0.575955059947557
chr12	8166600	8167600	-1.959455717038304
chr12	8166700	8167700	-2.1053285312730194
chr12	8166800	8167800	-1.9190697829058545
chr12	8166900	8167900	-1.7845111324233034
chr12	8167000	8168000	-1.6125388888968955
chr12	8167100	8168100	-1.3610923064436684
chr12	8167200	8168200	-0.6549656428202194
chr12	8167300	8168300	-0.4261401906622002
chr12	8167400	8168400	0.3613262457018699
chr12	8167500	8168500	0.19156513068239311
chr12	8167600	8168600	1.1218844867141675
chr12	8167700	8168700	1.527940271383459
chr12	8167800	8168800	1.8039189823610773
chr12	8167900	8168900	2.028928919921076
chr12	8168000	8169000	2.133026599442121
chr12	8168100	8169100	2.2660063344664616
chr12	8168200	8169200	1.060675772328052
chr12	8168300	8169300	1.0098947003225542
chr12	8168400	8169400	1.2208831342447313
chr12	8168500	8169500	1.704803151647906
chr12	8168600	8169600	1.5730735253782089
chr12	8168700	8169700	1.6757530441524129
chr12	8168800	8169800	1.3873077446026365
chr12	8168900	8169900	1.008127063028961
chr12	8169000	8170000	1.3737202675212932
chr12	8169100	8170100	1.796897035875225
chr12	8170200	8171200	1.4135359933392475
chr12	8170300	8171300	1.0712422360945577
chr12	8170400	8171400	1.0430033183601046
chr12	8170500	8171500	1.5761966240299108
chr12	8170600	8171600	0.8314428597959058
chr12	8170700	8171700	0.6697923997552244
chr12	8170800	8171800	0.3340600004822029
chr12	8170900	8171900	1.452438012227964
chr12	8171000	8172000	1.0533321685723886
chr12	8171100	8172100	1.2530578110586716
chr12	8171200	8172200	1.0996764830898298
chr12	8171300	8172300	1.0973457832750702
chr12	8171400	8172400	1.0727132342341958
chr12	8171500	8172500	0.7749010854023048
chr12	8171600	8172600	2.228940490012137
chr12	8171700	8172700	2.588257847709439
chr12	8171800	8172800	2.8455524334312416
chr12	8171900	8172900	1.508466301851432
chr12	8172000	8173000	1.4443351939771083
chr12	8172100	8173100	1.4223121459654435
chr12	8172200	8173200	1.3657676651639323
chr12	8172300	8173300	1.3567650941959764
chr12	8172400	8173400	1.3610578602271688
chr12	8172500	8173500	1.2181597452960895
chr12	8172600	8173600	1.0917293571234208
chr12	8172700	8173700	1.1384971163995323
chr12	8173100	8174100	1.806640135176244
chr12	8173200	8174200	2.4586796657107506
chr12	8173300	8174300	2.7342741618867725
chr12	8173400	8174400	2.3141228619378937
chr12	8173500	8174500	2.9259383016187392
chr12	8173600	8174600	2.4226334917454717
chr12	8173700	8174700	1.6444672604343524
chr12	8173800	8174800	1.3222653108663494
chr12	8173900	8174900	1.3929732815219584
chr12	8174000	8175000	1.1820292840282023
chr12	8174100	8175100	0.9208593026504612
chr12	8174200	8175200	0.2806632349164169
chr12	8174300	8175300	0.027591233496294568
chr12	8174400	8175400	0.5363177533681837
chr12	8174500	8175500	-0.0374478027611496
chr12	8174600	8175600	0.047309357021330746
chr12	8174700	8175700	-0.20760784811026187
chr12	8174800	8175800	0.448873610176391
chr12	8174900	8175900	0.4257920502278493
chr12	8175000	8176000	0.7323848663425185
chr12	8175100	8176100	1.3949876750733836
chr12	8175200	8176200	1.4199135142444232
chr12	8175300	8176300	1.733094253665199
chr12	8175400	8176400	1.097673997824325
chr12	8175500	8176500	1.1662654373005334
chr12	8175600	8176600	1.9290698164214493
chr12	8175700	8176700	2.2031344382731977
chr12	8175800	8176800	1.8933728122054791
chr12	8175900	8176900	2.1065508228182046
chr12	8176000	8177000	1.8359524807833485
chr12	8176100	8177100	1.380357090143569
chr12	8176200	8177200	1.4311582027781713
chr12	8176300	8177300	0.8042816866838495
chr12	8176400	8177400	1.2858683991175377
chr12	8176500	8177500	0.9518650572275064
chr12	8176600	8177600	0.7937151993846248
chr12	8176700	8177700	0.901696279096974
chr12	8176800	8177800	0.8912495701392404
chr12	8176900	8177900	0.4586361845188101
chr12	8177000	8178000	0.40756058256698324
chr12	8178100	8179100	2.037157330921764
chr12	8178200	8179200	1.8390112053265373
chr12	8178300	8179300	2.3952219677974584
chr12	8178400	8179400	1.8067364114755369
chr12	8178500	8179500	1.9169222782899893
chr12	8178600	8179600	2.343673457726026
chr12	8178700	8179700	2.0206112410222894
chr12	8178800	8179800	1.8205400155983007
chr12	8178900	8179900	1.4772385787158302
chr12	8179000	8180000	1.3848312560255245
chr12	8179100	8180100	1.568794606306548
chr12	8179200	8180200	1.7754645872438193
chr12	8179300	8180300	1.6708189642618283
chr12	8179400	8180400	2.5285581398513695
chr12	8179500	8180500	2.8073761051844843
chr12	8179600	8180600	2.6497927273557766
chr12	8179700	8180700	3.0819067604910018
chr12	8179800	8180800	2.8579496610607986
chr12	8179900	8180900	3.1808853303950166
chr12	8180000	8181000	3.016374448761117
chr12	8180100	8181100	2.1162145465270448
chr12	8180200	8181200	2.1638983068603546
chr12	8180300	8181300	2.4751168647454858
chr12	8180500	8181500	1.8192626694953151
chr12	8180600	8181600	1.241570123414548
chr12	8180700	8181700	1.6652757182736522
chr12	8180900	8181900	1.5379017119365568
chr12	8181000	8182000	1.3860653897796904
chr12	8181100	8182100	1.3641125274646455
chr12	8181200	8182200	1.7279625596142167
chr12	8181300	8182300	1.3988132779767621
chr12	8181400	8182400	1.2726519490877668
chr12	8181500	8182500	1.556102137066065
chr12	8181600	8182600	1.932808916348488
chr12	8181700	8182700	1.7733633656516086
chr12	8181800	8182800	1.1768606137236386
chr12	8181900	8182900	1.5835237522910206
chr12	8182000	8183000	1.433797645615881
chr12	8182100	8183100	1.2452514590486623
chr12	8182200	8183200	1.2346884117424692
chr12	8182300	8183300	0.983923010192188
chr12	8182400	8183400	1.3539762416957613
chr12	8182500	8183500	1.1419247618901036
chr12	8182600	8183600	0.019241403442202563
chr12	8182700	8183700	-0.7626871555701263
chr12	8182800	8183800	-0.6455240643147027
chr12	8185400	8186400	1.6832511008294817
chr12	8185500	8186500	1.7611116388994743
chr12	8185600	8186600	1.7081165401865928
chr12	8185700	8186700	2.4471317173690275
chr12	8185800	8186800	2.9213021511525548
chr12	8185900	8186900	2.7948128513050614
chr12	8186000	8187000	2.1509248186593606
chr12	8186100	8187100	1.976937646017452
chr12	8186200	8187200	2.1911829204427486
chr12	8186300	8187300	2.2560117688100387
chr12	8186400	8187400	1.8572386589072951
chr12	8186500	8187500	1.95234903067014
chr12	8186600	8187600	2.20910789215265
chr12	8186700	8187700	1.4063159263852931
chr12	8186800	8187800	0.904064609303906
chr12	8186900	8187900	1.0208725712600313
chr12	8187000	8188000	1.4708351308387433
chr12	8187100	8188100	1.1201752080414569
chr12	8187200	8188200	0.6379751897963498
chr12	8187300	8188300	0.8236211904546655
chr12	8187400	8188400	0.7245427640620453
chr12	8187500	8188500	0.9785623329921436
chr12	8187600	8188600	1.1205873508452653
chr12	8187700	8188700	1.6558241603870196
chr12	8187800	8188800	2.0441785133492565
chr12	8187900	8188900	2.0503763908462767
chr12	8188000	8189000	1.9209143541790643
chr12	8188100	8189100	2.3430007501754133
chr12	8188200	8189200	2.0514231974567245
chr12	8188300	8189300	2.499600502663032
chr12	8188400	8189400	3.0705157303691832
chr12	8188500	8189500	3.2100080107471727
chr12	8188600	8189600	2.8506428845646434
chr12	8188700	8189700	2.7003599607773614
chr12	8188800	8189800	2.3760857495531824
chr12	8188900	8189900	2.2236580139880764
chr12	8189000	8190000	2.647032936307297
chr12	8189100	8190100	2.60218303017168
chr12	8189200	8190200	3.1045907850324768
chr12	8189300	8190300	2.689653095348439
chr12	8189400	8190400	2.866455958182407
chr12	8189500	8190500	2.527423205425249
chr12	8189600	8190600	2.9591641703724374
chr12	8189700	8190700	2.9030629676662425
chr12	8189800	8190800	2.513868030766262
chr12	8189900	8190900	2.6283539536575646
chr12	8190000	8191000	2.2307634094282873
chr12	8190100	8191100	1.9907510832408808
chr12	8190200	8191200	2.225055814514017
chr12	8190300	8191300	1.9630265651014207
chr12	8190400	8191400	1.693735030362319
chr12	8190500	8191500	1.7803620164846357
chr12	8190600	8191600	1.3177539197712638
chr12	8190700	8191700	1.3033898601108644
chr12	8190800	8191800	2.103975679450063
chr12	8190900	8191900	2.1785394537048925
chr12	8191000	8192000	1.9160040857328715
chr12	8191100	8192100	2.396287974956694
chr12	8191200	8192200	2.2062915623342807
chr12	8191300	8192300	2.4713525285257787
chr12	8191400	8192400	2.1488192961790498
chr12	8191500	8192500	2.3791067141501934
chr12	8191600	8192600	2.4872414803176084
chr12	8191700	8192700	2.0959940285484726
chr12	8191800	8192800	1.6326256309161875
chr12	8191900	8192900	1.94965048027559
chr12	8192000	8193000	2.3311218560783447
chr12	8192100	8193100	1.8909991347831216
chr12	8192200	8193200	1.7341281529915935
chr12	8192300	8193300	1.5831958641109958
chr12	8192400	8193400	1.3699111850146293
chr12	8192500	8193500	1.1123966917495578
chr12	8192600	8193600	0.6464062087752059
chr12	8192700	8193700	0.9385768174750828
chr12	8193100	8194100	0.5768605963919058
chr12	8193200	8194200	0.5804487377366098
chr12	8193300	8194300	0.22041859988071288
chr12	8193400	8194400	1.2515157141634807
chr12	8193500	8194500	0.21195717706536732
chr12	8193600	8194600	0.6110335521358223
chr12	8193700	8194700	0.16773254148771774
chr12	8193800	8194800	0.4339155456823629
chr12	8193900	8194900	0.4595431869541932
chr12	8194000	8195000	0.1559010128144805
chr12	8194100	8195100	0.6435168098650506
chr12	8194200	8195200	1.1891495712335556
chr12	8194300	8195300	1.1830119735989804
chr12	8194400	8195400	1.17846734926754
chr12	8194500	8195500	1.3747430188893734
chr12	8194600	8195600	1.6479939726502175
chr12	8194700	8195700	1.6721959698106268
chr12	8194800	8195800	1.31434894347873
chr12	8194900	8195900	1.3568201539579026
chr12	8195000	8196000	1.7080019796219041
chr12	8195100	8196100	1.5182350484829386
chr12	8195200	8196200	1.3807382963128476
chr12	8195300	8196300	2.135702118275552
chr12	8195400	8196400	1.7320516564725388
chr12	8195500	8196500	2.348620566130183
chr12	8195600	8196600	2.1245207405030766
chr12	8195700	8196700	2.8430969255868472
chr12	8195800	8196800	2.932334503109636
chr12	8195900	8196900	3.0717176312596086
chr12	8196000	8197000	3.3055252757516147
chr12	8196100	8197100	3.1062415287513057
chr12	8196200	8197200	2.2659865815388507
chr12	8196300	8197300	1.5758591024499795
chr12	8196400	8197400	1.473653179147484
chr12	8196500	8197500	1.076085654978044
chr12	8196600	8197600	0.9240104990433912
chr12	8196700	8197700	0.2652064606812657
chr12	8196800	8197800	0.017996088053425906
chr12	8196900	8197900	-0.32044842142655305
chr12	8197000	8198000	-0.9725917947367337
chr12	8206800	8207800	0.7910962176223597
chr12	8206900	8207900	1.117696093372318
chr12	8207400	8208400	0.4380084030570536
chr12	8207500	8208500	0.17093372597533396
chr12	8207600	8208600	0.1295557726560782
chr12	8207700	8208700	0.05537695490908228
chr12	8207800	8208800	0.009020070614730836
chr12	8207900	8208900	0.05649389654734072
chr12	8208000	8209000	0.4538925718167693
chr12	8208100	8209100	0.6747435831257673
chr12	8238900	8239900	0.488201539340949
chr12	8243600	8244600	1.3687191021585614
chr12	8243700	8244700	0.780087943601103
chr12	8243800	8244800	-0.24498980031408024
chr12	8243900	8244900	-0.5689896703135966
chr12	8244000	8245000	-0.7659580265092019
chr12	8244100	8245100	-1.3144508413376847
chr12	8244200	8245200	-1.6515086894591895
chr12	8244300	8245300	-1.9073136541975144
chr12	8244400	8245400	-1.6258982974317342
chr12	8244500	8245500	-1.3359539489411398
chr12	8244600	8245600	-0.8581032449044166
chr12	8244700	8245700	-0.005326941007256256
chr12	8244800	8245800	0.3705933189866772
chr12	8244900	8245900	0.18391653852812692
chr12	8245000	8246000	-0.15049670086318928
chr12	8245100	8246100	-0.16733756223982788
chr12	8245200	8246200	0.21599593576274115
chr12	8245300	8246300	0.029222954677234063
chr12	8245400	8246400	-0.4497735186015504
chr12	8245500	8246500	-0.6923230627722213
chr12	8245600	8246600	-0.7466612747053125
chr12	8245700	8246700	-1.939675748413248
chr12	8246200	8247200	-0.519433548123437
chr12	8246300	8247300	-0.5875547361733059
chr12	8246400	8247400	-0.5583973414944314
chr12	8246500	8247500	0.13795286549276453
chr12	8246600	8247600	0.2251684445260773
chr12	8246700	8247700	0.2073087851201568
chr12	8246800	8247800	-0.5162229398788679
chr12	8246900	8247900	-0.4875865667208637
chr12	8248000	8249000	-1.576835382194046
chr12	8248100	8249100	-1.4899299391327556
chr12	8248200	8249200	-1.6486309037670888
chr12	8248300	8249300	-1.5509831802781602
chr12	8248400	8249400	-1.6883959758362117
chr12	8248500	8249500	-1.5025107122541437
chr12	8249200	8250200	-0.8390036972561324
chr12	8249300	8250300	-1.0124283127427909
chr12	8249400	8250400	-1.6078522205916428
chr12	8249500	8250500	-2.2482893818286542
chr12	8249600	8250600	-2.3525052146449665
chr12	8249700	8250700	-2.5734531401466687
chr12	8249800	8250800	-3.2586750377051685
chr12	8249900	8250900	-4.609636888426877
chr12	8250000	8251000	-4.3727369455086365
chr12	8250100	8251100	-4.131241276731099
chr12	8250200	8251200	-3.5743595526927714
chr12	8250300	8251300	-3.5367331437746037
chr12	8250400	8251400	-3.0614428593052763
chr12	8250500	8251500	-2.1923445851015413
chr12	8250600	8251600	-2.443295710465894
chr12	8250700	8251700	-1.4805298975221794
chr12	8250800	8251800	-0.7392242248530417
chr12	8250900	8251900	-0.22592454084846425
chr12	8251000	8252000	-0.42498169719226464
chr12	8251100	8252100	-0.5741204277488123
chr12	8251200	8252200	-0.4826989630646715
chr12	8251300	8252300	-0.19023152370651408
chr12	8251400	8252400	0.18172265667134005
chr12	8251500	8252500	0.11893856703150167
chr12	8253000	8254000	-0.2017364724437658
chr12	8253100	8254100	-0.5706184085328497
chr12	8253200	8254200	-0.2623172940811104
chr12	8253500	8254500	-0.1335370877165753
chr12	8253600	8254600	0.6642223762079978
chr12	8253700	8254700	-0.3028256443084737
chr12	8253800	8254800	-0.8152439083810231
chr12	8253900	8254900	-1.291861210029375
chr12	8254000	8255000	-1.2420789277103674
chr12	8254100	8255100	-1.1909786869400627
chr12	8254200	8255200	-1.7292707245114496
chr12	8254300	8255300	-1.56550378501015
chr12	8254400	8255400	-1.3926577197344858
chr12	8254500	8255500	-1.47176278041676
chr12	8254600	8255600	-1.7627813499014855
chr12	8254700	8255700	-1.0858227621981218
chr12	8254800	8255800	-0.4957414339745178
chr12	8257100	8258100	-1.6822206411233314
chr12	8257200	8258200	-1.2230974838274908
chr12	8257300	8258300	-1.2189439728371765
chr12	8257400	8258400	-1.3591765917004817
chr12	8257500	8258500	-2.3951378425335967
chr12	8257600	8258600	-2.699424874810102
chr12	8257700	8258700	-1.9396204399926464
chr12	8257800	8258800	-1.5662234954693055
chr12	8259500	8260500	-1.4529024800911694
chr12	8259600	8260600	-1.5676754488276738
chr12	8259700	8260700	-1.1777771263272176
chr12	8259800	8260800	-1.694114988318761
chr12	8259900	8260900	-1.0642474408342442
chr12	8260000	8261000	-0.8931092584159182
chr12	8260100	8261100	-0.9069744512809212
chr12	8260200	8261200	-0.9771649348423066
chr12	8260300	8261300	-0.07318563852122299
chr12	8260400	8261400	0.18897189505478645
chr12	8260500	8261500	0.06828350105650798
chr12	8260600	8261600	0.23365598212005625
chr12	8261600	8262600	-0.5567563689371129
chr12	8261700	8262700	-1.2396407025028435
chr12	8261800	8262800	-0.5718366860524634
chr12	8261900	8262900	-0.4217053532452485
chr12	8262000	8263000	-0.6116129874360946
chr12	8262100	8263100	-0.3617001963645446
chr12	8262200	8263200	-0.3852578700537843
chr12	8262300	8263300	-0.10867292946438524
chr12	8262400	8263400	-1.3558260435272602
chr12	8262500	8263500	-1.0611902184552853
chr12	8262600	8263600	-1.5087508995106838
chr12	8262700	8263700	-0.5337014428221242
chr12	8262800	8263800	-0.7388138424157529
chr12	8262900	8263900	-1.3652310889249253
chr12	8263000	8264000	-0.979217618026676
chr12	8263100	8264100	-1.476902380683679
chr12	8263200	8264200	-1.6505624810637107
chr12	8263300	8264300	-1.6940127636456537
chr12	8263400	8264400	-1.5878139995286535
chr12	8263500	8264500	-1.4169668046230273
chr12	8263600	8264600	-1.1913102954700248
chr12	8263700	8264700	-1.7894870903254128
chr12	8263800	8264800	-2.2426391170195674
chr12	8263900	8264900	-1.2948947893870777
chr12	8264000	8265000	-1.7864029774536798
chr12	8264100	8265100	-1.6088950603936585
chr12	8264200	8265200	-1.7504821207361718
chr12	8264300	8265300	-2.0680544490155928
chr12	8264400	8265400	-2.0346697852821123
chr12	8264500	8265500	-2.3336570870345774
chr12	8264600	8265600	-2.4148282310762683
chr12	8264700	8265700	-3.6954375224778
chr12	8264800	8265800	-3.843069469327616
chr12	8264900	8265900	-5.027592850105117
chr12	8265000	8266000	-5.535776481157584
chr12	8265100	8266100	-4.925860691835757
chr12	8265200	8266200	-4.853130422032044
chr12	8265300	8266300	-4.6288355985514045
chr12	8266500	8267500	-1.3294446246676321
chr12	8266600	8267600	-1.2059107107475715
chr12	8266700	8267700	-1.30718487236169
chr12	8266800	8267800	-1.4755545863193251
chr12	8266900	8267900	-1.4142485017467905
chr12	8267000	8268000	-1.6434884060796247
chr12	8267100	8268100	-2.3291679557590674
chr12	8267200	8268200	-2.3063507774900582
chr12	8267300	8268300	-1.985770536966437
chr12	8267400	8268400	-1.870686640921011
chr12	8267500	8268500	-1.6686078120480692
chr12	8267600	8268600	-1.9189229151522844
chr12	8267700	8268700	-2.0649472420456183
chr12	8267800	8268800	-2.110477987339649
chr12	8267900	8268900	-2.626814712207715
chr12	8268000	8269000	-2.5031888772135926
chr12	8268100	8269100	-1.697466484254725
chr12	8268200	8269200	-1.5585444570136509
chr12	8268300	8269300	-1.957019638616878
chr12	8268400	8269400	-1.244212859809807
chr12	8268500	8269500	-1.9472546559231416
chr12	8268800	8269800	-1.4426304625026372
chr12	8268900	8269900	-0.9268048366709292
chr12	8269000	8270000	-0.8030242844031205
chr12	8269100	8270100	-1.2484561396933869
chr12	8269200	8270200	-1.033132937442692
chr12	8269300	8270300	-1.3000202463259984
chr12	8269400	8270400	-1.7839039129213357
chr12	8269500	8270500	-1.3228138249752686
chr12	8269600	8270600	-1.1812092162862575
chr12	8269700	8270700	-1.2313357883257736
chr12	8269800	8270800	-1.248582684264892
chr12	8269900	8270900	-1.2328119223175935
chr12	8270000	8271000	-0.9915405485136763
chr12	8270100	8271100	-1.1353075523193703
chr12	8270200	8271200	-2.2883201755620632
chr12	8270300	8271300	-2.061938561368376
chr12	8270400	8271400	-2.2925130707923347
chr12	8270500	8271500	-2.5766375474258174
chr12	8270600	8271600	-3.0450857059386514
chr12	8270700	8271700	-4.078017669310875
chr12	8270800	8271800	-5.3503976789870045
chr12	8270900	8271900	-5.70098396586438
chr12	8271000	8272000	-5.8205757130029845
chr12	8271100	8272100	-5.486045844414458
chr12	8271200	8272200	-4.847242949898696
chr12	8271300	8272300	-4.345311115953157
chr12	8271400	8272400	-4.748814774470749
chr12	8271500	8272500	-4.6607930519084535
chr12	8274100	8275100	0.5722376427720455
chr12	8274200	8275200	-0.22415988387168084
chr12	8275400	8276400	-1.5107355955959672
chr12	8275800	8276800	-2.7764547432307283
chr12	8276600	8277600	-2.5572684104387293
chr12	8276700	8277700	-2.9456697928791087
chr12	8276800	8277800	-1.507704437390365
chr12	8276900	8277900	-1.9632559486107108
chr12	8277000	8278000	-1.9558114701708682
chr12	8277100	8278100	-2.293738432712469
chr12	8277200	8278200	-2.2024427062260026
chr12	8277300	8278300	-2.8512903766625506
chr12	8277400	8278400	-1.9169024859139985
chr12	8277500	8278500	-2.2942945827510686
chr12	8277600	8278600	-2.4660654431947155
chr12	8277700	8278700	-2.493856624115736
chr12	8277800	8278800	-2.2033640847941443
chr12	8277900	8278900	-1.8958714948042417
chr12	8278000	8279000	-1.8598040159026665
chr12	8278100	8279100	-2.110456169059513
chr12	8279000	8280000	-2.3008831892475605
chr12	8279100	8280100	-2.2867437740470082
chr12	8279200	8280200	-3.1777316339119763
chr12	8279300	8280300	-2.7362360062555164
chr12	8279400	8280400	-2.8044124935563945
chr12	8279500	8280500	-3.1767302241722586
chr12	8279600	8280600	-3.2390212455901968
chr12	8279700	8280700	-2.9728641553126236
chr12	8279800	8280800	-3.467429035523818
chr12	8279900	8280900	-2.979505695131668
chr12	8280000	8281000	-2.812135338637164
chr12	8280100	8281100	-2.5817906469065868
chr12	8280200	8281200	-1.633783462204306
chr12	8280300	8281300	-2.6480637427700096
chr12	8280400	8281400	-3.1214199929843884
chr12	8280500	8281500	-3.5090812205454665
chr12	8280600	8281600	-2.9448342666248
chr12	8280700	8281700	-3.8310672720983683
chr12	8280800	8281800	-4.1091390483408885
chr12	8280900	8281900	-4.416228319155279
chr12	8281000	8282000	-4.912685497001016
chr12	8281100	8282100	-5.2937313940115995
chr12	8281200	8282200	-5.4034286830412235
chr12	8281300	8282300	-4.6688455516731135
chr12	8281400	8282400	-4.161942094748197
chr12	8281500	8282500	-3.5677932695781247
chr12	8281600	8282600	-3.5672799614632025
chr12	8281700	8282700	-3.6749262527694917
chr12	8281800	8282800	-3.9185825103965084
chr12	8281900	8282900	-4.316316870563767
chr12	8282000	8283000	-4.455615248605733
chr12	8282100	8283100	-3.932649011531725
chr12	8282200	8283200	-4.081229868629135
chr12	8282300	8283300	-4.074575469396353
chr12	8282400	8283400	-3.6144005634373095
chr12	8282500	8283500	-3.601985768830024
chr12	8282600	8283600	-4.032441460061219
chr12	8282700	8283700	-2.947185456493308
chr12	8282800	8283800	-2.3955118709646093
chr12	8282900	8283900	-2.1709238211016846
chr12	8283000	8284000	-1.3330813356769873
chr12	8283100	8284100	-1.4888863374303796
chr12	8283200	8284200	-1.4725715226917602
chr12	8283300	8284300	-2.3054008235142622
chr12	8283400	8284400	-3.0858851364581694
chr12	8283500	8284500	-3.1377163741004823
chr12	8283600	8284600	-2.9767628882450183
chr12	8283700	8284700	-3.834824866710555
chr12	8283800	8284800	-2.9579226627287967
chr12	8283900	8284900	-1.8877871892941493
chr12	8284000	8285000	-2.7195934305237297
chr12	8284100	8285100	-2.8057513458939174
chr12	8284200	8285200	-2.5871296809989177
chr12	8284300	8285300	-2.0461089085800843
chr12	8284400	8285400	-1.5002412851547673
chr12	8284500	8285500	-0.9277500752429442
chr12	8284600	8285600	-0.8535853413421838
chr12	8284700	8285700	-0.5911468582603108
chr12	8284800	8285800	-0.8335169983786376
chr12	8284900	8285900	-0.8113354556010707
chr12	8285000	8286000	-0.061646655487072245
chr12	8285100	8286100	-0.12883583328778594
chr12	8285200	8286200	0.35662147871578337
chr12	8285300	8286300	0.17913604990414084
chr12	8285400	8286400	-0.35008471804815666
chr12	8285500	8286500	-0.5067021869106856
chr12	8285600	8286600	-0.7668943056823381
chr12	8285700	8286700	-0.757520314996635
chr12	8285800	8286800	-1.2208948648197864
chr12	8285900	8286900	-1.8771357186165119
chr12	8286000	8287000	-2.1207186354714844
chr12	8286100	8287100	-1.9773095368908564
chr12	8286200	8287200	-2.8581016599222617
chr12	8286300	8287300	-2.6500125689814995
chr12	8286400	8287400	-1.8976565415933682
chr12	8286500	8287500	-2.1602536271036104
chr12	8286600	8287600	-1.8876251251495249
chr12	8286700	8287700	-1.8622196394401496
chr12	8286800	8287800	-1.337564926704907
chr12	8286900	8287900	-0.8820438749446295
chr12	8287000	8288000	-0.5021834231513189
chr12	8287100	8288100	-0.6173289858361592
chr12	8287200	8288200	-0.7533707658843612
chr12	8287300	8288300	-0.2932488481883889
chr12	8287400	8288400	-0.199081521363918
chr12	8287500	8288500	-0.8387864797672859
chr12	8287600	8288600	-1.4056032324046193
chr12	8287700	8288700	-0.7817473620693791
chr12	8287800	8288800	-0.843681614161323
chr12	8287900	8288900	-0.8191618055187906
chr12	8288000	8289000	-1.4342715040628926
chr12	8288100	8289100	-2.0554297102165577
chr12	8288200	8289200	-2.2522487911302798
chr12	8288300	8289300	-3.1821594905455584
chr12	8288400	8289400	-2.933095129658761
chr12	8288500	8289500	-2.4058373513198643
chr12	8288600	8289600	-1.975164478596764
chr12	8288700	8289700	-2.368510224680468
chr12	8288800	8289800	-2.023107114677724
chr12	8288900	8289900	-2.268673469892737
chr12	8289000	8290000	-1.7494905229511117
chr12	8289100	8290100	-0.509573104424215
chr12	8289200	8290200	0.07451936740433086
chr12	8289300	8290300	0.4499432638390466
chr12	8289400	8290400	-0.06281657556014049
chr12	8289500	8290500	0.028937595236768563
chr12	8289600	8290600	-0.3210029862308185
chr12	8289700	8290700	-0.5340688739343692
chr12	8289800	8290800	-1.3652846446246565
chr12	8289900	8290900	-1.2436265529359682
chr12	8290000	8291000	-1.5330313867833305
chr12	8290100	8291100	-2.506001460152525
chr12	8290200	8291200	-2.8860394371418194
chr12	8290300	8291300	-2.9014205776853803
chr12	8290400	8291400	-3.0707973995232885
chr12	8290500	8291500	-3.5572656222186154
chr12	8290600	8291600	-3.0920300902876776
chr12	8290700	8291700	-3.098605179912851
chr12	8290800	8291800	-2.0921807319677344
chr12	8290900	8291900	-3.1295369015381547
chr12	8291000	8292000	-2.9648717126977564
chr12	8291100	8292100	-3.0556003310461386
chr12	8291200	8292200	-3.0482803688139124
chr12	8291300	8292300	-2.505668610592488
chr12	8291400	8292400	-2.6149536447902144
chr12	8291500	8292500	-2.8584580393936743
chr12	8291600	8292600	-3.4358442170582224
chr12	8291700	8292700	-3.063025600578142
chr12	8291800	8292800	-3.580132722850473
chr12	8291900	8292900	-3.3692184226026174
chr12	8292000	8293000	-4.129981356271934
chr12	8292100	8293100	-3.3253485530218456
chr12	8292200	8293200	-3.3377088811557094
chr12	8292300	8293300	-3.4321721404025034
chr12	8292400	8293400	-2.9173629694817285
chr12	8292500	8293500	-2.357431884961939
chr12	8292600	8293600	-2.195216990571493
chr12	8292700	8293700	-2.5258802401328726
chr12	8292800	8293800	-2.2086190957112968
chr12	8292900	8293900	-1.7732326563924017
chr12	8293000	8294000	-1.0907495045480453
chr12	8293100	8294100	-1.4524655862071183
chr12	8293200	8294200	-2.008788320733788
chr12	8293300	8294300	-2.2601934688864103
chr12	8293400	8294400	-2.60717307100824
chr12	8293500	8294500	-2.7149126667643206
chr12	8293900	8294900	-2.305593440931148
chr12	8294000	8295000	-2.9069923058937146
chr12	8294100	8295100	-3.157936728392583
chr12	8294200	8295200	-2.5598046457539527
chr12	8294300	8295300	-2.9543876366909747
chr12	8294400	8295400	-2.9406184669332767
chr12	8294500	8295500	-3.012908358239649
chr12	8294600	8295600	-3.15380696566525
chr12	8294700	8295700	-3.2840481400229167
chr12	8294800	8295800	-2.8641033079426554
chr12	8297600	8298600	-2.081144197509632
chr12	8297700	8298700	-2.1650387925058503
chr12	8297800	8298800	-2.271909578540105
chr12	8297900	8298900	-2.3643899081757724
chr12	8302300	8303300	-3.37139965012069
chr12	8302400	8303400	-3.289875078946632
chr12	8302500	8303500	-2.8744661161350336
chr12	8303800	8304800	-5.474634812354168
chr12	8303900	8304900	-6.114240114250808
chr12	8304000	8305000	-6.266659571994595
chr12	8304100	8305100	-5.830300463874409
chr12	8304200	8305200	-5.403879717284489
chr12	8304300	8305300	-5.428911523804071
chr12	8304400	8305400	-5.6394627415299965
chr12	8304500	8305500	-4.672747241906602
chr12	8304600	8305600	-3.853237068232752
chr12	8304700	8305700	-3.6208036264626062
chr12	8304800	8305800	-2.2853133375158423
chr12	8310500	8311500	-2.9715549251145688
chr12	8310600	8311600	-2.9228597851777347
chr12	8310700	8311700	-3.2181196087109893
chr12	8310800	8311800	-3.3429203403856027
chr12	8310900	8311900	-2.9583842840356245
chr12	8311000	8312000	-2.4140263904571997
chr12	8311100	8312100	-3.0130697247326297
chr12	8311200	8312200	-2.9282215405611347
chr12	8311300	8312300	-3.252636469672225
chr12	8311400	8312400	-2.996957259834306
chr12	8311500	8312500	-2.966547790097505
chr12	8311600	8312600	-2.6737166130803978
chr12	8311700	8312700	-1.9991440217410097
chr12	8311800	8312800	-1.9985844309346763
chr12	8311900	8312900	-1.5501303766390109
chr12	8312000	8313000	-1.1353496547761048
chr12	8312100	8313100	-0.15879105639520258
chr12	8312200	8313200	0.44147630097200496
chr12	8312300	8313300	0.9714506086381508
chr12	8312400	8313400	0.8713129271659393
chr12	8312500	8313500	0.6335188274583478
chr12	8312600	8313600	-0.3390298210240673
chr12	8312700	8313700	-0.5961494204163406
chr12	8312800	8313800	-1.580224850904662
chr12	8312900	8313900	-2.349141797080124
chr12	8313000	8314000	-2.121599207921776
chr12	8313100	8314100	-2.237313047075516
chr12	8313200	8314200	-2.492791827033392
chr12	8313300	8314300	-2.4732681706258712
chr12	8313400	8314400	-2.568855882987911
chr12	8313500	8314500	-2.3746971762107734
chr12	8313600	8314600	-1.6325990610879435
chr12	8315000	8316000	-0.45262437544050776
chr12	8315100	8316100	-0.6022538736582559
chr12	8315200	8316200	-0.702246298917306
chr12	8315300	8316300	-1.0744154807480033
chr12	8315400	8316400	-0.7185861885937973
chr12	8315500	8316500	-0.2657315685280954
chr12	8315600	8316600	-0.5389081537037462
chr12	8315700	8316700	-0.5947047120395155
chr12	8315800	8316800	-0.4290895165621993
chr12	8315900	8316900	0.08627681519545846
chr12	8316000	8317000	0.5678974191483523
chr12	8316100	8317100	0.04629313820098898
chr12	8316200	8317200	0.11620563649198384
chr12	8316300	8317300	0.0214463151497448
chr12	8316400	8317400	-0.25126793636493505
chr12	8316500	8317500	-0.866251290366985
chr12	8316600	8317600	-0.3601852368315012
chr12	8316700	8317700	-0.541987201881969
chr12	8316800	8317800	-1.1651061166240049
chr12	8316900	8317900	-2.455099096439184
chr12	8317000	8318000	-2.5491608493222033
chr12	8317100	8318100	-1.9412497659286183
chr12	8317200	8318200	-1.6679179568298157
chr12	8317300	8318300	-1.83227879927518
chr12	8317400	8318400	-1.7779169132050407
chr12	8317500	8318500	-1.5319703942459508
chr12	8317600	8318600	-2.0138773471988167
chr12	8317700	8318700	-1.6954836436309106
chr12	8317800	8318800	-1.4020985749843862
chr12	8317900	8318900	-1.6521337232331712
chr12	8318000	8319000	-2.291648860528157
chr12	8318100	8319100	-2.231369788948629
chr12	8318200	8319200	-2.4095678559881635
chr12	8318300	8319300	-2.7776434233348173
chr12	8318400	8319400	-2.84824086142812
chr12	8318500	8319500	-3.119047184425604
chr12	8318600	8319600	-3.4488734178852143
chr12	8318700	8319700	-3.676679411176146
chr12	8318800	8319800	-4.322506975037702
chr12	8318900	8319900	-3.394072511084325
chr12	8319000	8320000	-2.8753789739234388
chr12	8319100	8320100	-2.835331514315792
chr12	8319200	8320200	-2.9761299084630037
chr12	8319300	8320300	-2.3701583729849407
chr12	8319400	8320400	-2.449867704828174
chr12	8319500	8320500	-2.1958633898851763
chr12	8319600	8320600	-1.5443327293743518
chr12	8319700	8320700	-1.5533998935335758
chr12	8319800	8320800	-0.8526383746361955
chr12	8319900	8320900	-0.7570402175109985
chr12	8320000	8321000	-1.2678054118392132
chr12	8320100	8321100	-0.95190997562351
chr12	8320200	8321200	-0.6433814294309256
chr12	8320300	8321300	-1.036044726632351
chr12	8320400	8321400	-0.7378796658622668
chr12	8320500	8321500	-0.8568313198691585
chr12	8320600	8321600	-0.9673538741089128
chr12	8320700	8321700	-0.7871832892907807
chr12	8320800	8321800	-1.034677117551548
chr12	8320900	8321900	-0.3259294398458783
chr12	8321000	8322000	0.22551599327594793
chr12	8321100	8322100	0.16558873522940726
chr12	8321200	8322200	-0.3515890470516239
chr12	8321300	8322300	-0.7229004161651075
chr12	8321400	8322400	-1.152452782876659
chr12	8321500	8322500	-1.029866483679148
chr12	8321600	8322600	-1.5398614350572442
chr12	8321700	8322700	-1.6488706128991455
chr12	8321800	8322800	-1.3985917406863004
chr12	8321900	8322900	-1.9888679070004347
chr12	8322000	8323000	-2.0181388113230665
chr12	8322100	8323100	-2.731271301014432
chr12	8322200	8323200	-2.6487079389848174
chr12	8322300	8323300	-2.1628259221386834
chr12	8322400	8323400	-2.194039535350412
chr12	8322500	8323500	-2.3538307475337943
chr12	8322600	8323600	-1.7529795606057859
chr12	8322700	8323700	-1.1514484725135539
chr12	8322800	8323800	-0.9505166638120922
chr12	8322900	8323900	-0.3198890539067631
chr12	8323000	8324000	-0.32165864428056734
chr12	8323100	8324100	0.3270995894975812
chr12	8323200	8324200	0.7493753237140555
chr12	8323300	8324300	1.1230184733390045
chr12	8323400	8324400	1.8720472393751284
chr12	8323500	8324500	2.1104765353393007
chr12	8323600	8324600	1.8489573556713488
chr12	8323700	8324700	1.7279116230481968
chr12	8323800	8324800	1.6400663268107347
chr12	8323900	8324900	1.1994649574911318
chr12	8324000	8325000	1.4297358701248661
chr12	8324100	8325100	1.3236682742269208
chr12	8324200	8325200	0.9743414996145924
chr12	8324300	8325300	0.7163113398708781
chr12	8324400	8325400	-0.009605666559984329
chr12	8324500	8325500	-0.6876571576330198
chr12	8324600	8325600	-0.8458441446972976
chr12	8324700	8325700	-1.516619184865888
chr12	8324800	8325800	-1.8792842630335715
chr12	8324900	8325900	-1.7728296444351088
chr12	8325000	8326000	-2.395320613253989
chr12	8325100	8326100	-2.2611552066270497
chr12	8325200	8326200	-2.042825276923922
chr12	8325300	8326300	-2.3807777023613115
chr12	8325400	8326400	-2.5003369459026685
chr12	8325500	8326500	-2.1541967862458664
chr12	8325600	8326600	-2.086596913702808
chr12	8325700	8326700	-1.8043593561041016
chr12	8325800	8326800	-1.5803982019552942
chr12	8325900	8326900	-1.8552859413869112
chr12	8326000	8327000	-1.7860423316040177
chr12	8326100	8327100	-1.2555458215165742
chr12	8326200	8327200	-1.3677778400182021
chr12	8326300	8327300	-0.9281185935326886
chr12	8326400	8327400	-0.4248479759406088
chr12	8327400	8328400	-0.1047513846686018
chr12	8327500	8328500	-0.5492507641319532
chr12	8327600	8328600	-1.3578757465535245
chr12	8327700	8328700	-1.2868013690861972
chr12	8327800	8328800	-2.4255781466795225
chr12	8327900	8328900	-2.840488036212453
chr12	8328000	8329000	-3.2761559218099197
chr12	8328100	8329100	-3.5738987546966205
chr12	8328200	8329200	-3.9026758277552402
chr12	8328300	8329300	-4.5715282896779605
chr12	8328400	8329400	-4.835177411770281
chr12	8328500	8329500	-4.657564349663948
chr12	8328600	8329600	-4.353474794623374
chr12	8328700	8329700	-4.116602900063599
chr12	8328800	8329800	-4.165232485903391
chr12	8328900	8329900	-3.76696258855666
chr12	8329000	8330000	-3.9066007741170976
chr12	8329100	8330100	-3.514921292094745
chr12	8329200	8330200	-3.4793768727134977
chr12	8329300	8330300	-2.994626119300248
chr12	8329400	8330400	-2.4655280690017936
chr12	8329500	8330500	-2.3263185677956457
chr12	8329600	8330600	-2.175582114553713
chr12	8329700	8330700	-2.5194921403916934
chr12	8329800	8330800	-1.4401010466851707
chr12	8329900	8330900	-1.39113103777722
chr12	8330000	8331000	-1.839065858410588
chr12	8330100	8331100	-2.3022360462419944
chr12	8330200	8331200	-2.8948720706611084
chr12	8330300	8331300	-2.8849712090464257
chr12	8330400	8331400	-3.1234547516124125
chr12	8330500	8331500	-3.201909978232956
chr12	8330600	8331600	-3.639646236272404
chr12	8330700	8331700	-3.5174823233999772
chr12	8330800	8331800	-4.221870971161815
chr12	8330900	8331900	-4.282751534033872
chr12	8331000	8332000	-3.8041808659687057
chr12	8331100	8332100	-3.5604343293347824
chr12	8331200	8332200	-2.8862064803187932
chr12	8331300	8332300	-2.9681834102279847
chr12	8331400	8332400	-2.9838760981684684
chr12	8331500	8332500	-2.7763296889875333
chr12	8331600	8332600	-3.6337869999884544
chr12	8331700	8332700	-4.334382577909966
chr12	8331800	8332800	-3.737559378395044
chr12	8331900	8332900	-3.5677137910269687
chr12	8332000	8333000	-3.2402622228421136
chr12	8332100	8333100	-3.728056862386553
chr12	8332200	8333200	-4.237663539851171
chr12	8332300	8333300	-4.7770612379481205
chr12	8332400	8333400	-5.149249406933412
chr12	8332500	8333500	-5.285383188191213
chr12	8332600	8333600	-4.199467417442639
chr12	8332700	8333700	-4.380378681139221
chr12	8332800	8333800	-4.101346935663032
chr12	8332900	8333900	-4.584426970251365
chr12	8333000	8334000	-5.455963990907264
chr12	8333100	8334100	-4.985922252121552
chr12	8333200	8334200	-4.430239411628202
chr12	8333300	8334300	-3.465788011481247
chr12	8333400	8334400	-2.8552430839877188
chr12	8333500	8334500	-2.7167775568714587
chr12	8333600	8334600	-3.216733217203723
chr12	8333700	8334700	-2.3569815169748702
chr12	8333800	8334800	-2.673887944048957
chr12	8333900	8334900	-2.2771104070307557
chr12	8334000	8335000	-1.2833360744995463
chr12	8334200	8335200	-1.2203650186199708
chr12	8335000	8336000	-1.152890004253543
chr12	8335100	8336100	-0.6895530063697759
chr12	8335200	8336200	-0.2185035485121348
chr12	8335300	8336300	-0.8417729187692116
chr12	8335400	8336400	-0.6166769350533989
chr12	8335500	8336500	-0.6147061948340315
chr12	8335600	8336600	-0.14716866780056745
chr12	8335700	8336700	0.10108031905186682
chr12	8335800	8336800	0.1214576070200246
chr12	8335900	8336900	-0.12204211693136036
chr12	8336000	8337000	-0.21093875438066448
chr12	8336100	8337100	-0.5521558764178537
chr12	8336200	8337200	-1.0880315556596871
chr12	8336300	8337300	-0.7101153455237067
chr12	8336400	8337400	-0.953223861113946
chr12	8336500	8337500	-1.2654010939381728
chr12	8337600	8338600	-1.0876148299137876
chr12	8337700	8338700	-0.9094032235361352
chr12	8340200	8341200	1.1794388042377866
chr12	8340300	8341300	1.128704268908063
chr12	8340400	8341400	0.947053265481902
chr12	8340500	8341500	0.7860618221633394
chr12	8340600	8341600	0.6427002184565437
chr12	8340700	8341700	0.2324906538006807
chr12	8340800	8341800	-0.8699836428275513
chr12	8340900	8341900	-1.4329854818691334
chr12	8341000	8342000	-1.9196000923585386
chr12	8341100	8342100	-2.5528537252314583
chr12	8341200	8342200	-3.1704830585799915
chr12	8341300	8342300	-3.075298535543293
chr12	8341400	8342400	-2.7857778385970438
chr12	8341500	8342500	-2.86487228890088
chr12	8341600	8342600	-3.0496902744681247
chr12	8341700	8342700	-2.8231726937841297
chr12	8341800	8342800	-2.2585631455920794
chr12	8341900	8342900	-1.700812615758981
chr12	8342000	8343000	-1.3070131895380532
chr12	8342100	8343100	-0.5007745869343924
chr12	8342200	8343200	0.5574522991216105
chr12	8342300	8343300	0.6863337813456254
chr12	8342700	8343700	0.08831667259363081
chr12	8342800	8343800	-1.1853882809359302
chr12	8342900	8343900	-2.157372910237628
chr12	8343000	8344000	-2.266073078997445
chr12	8343100	8344100	-2.020778951717064
chr12	8343200	8344200	-2.0321088972807178
chr12	8343300	8344300	-2.0899295356711294
chr12	8343400	8344400	-2.373806685446882
chr12	8343500	8344500	-1.825142266168423
chr12	8343600	8344600	-1.8450635487655032
chr12	8343700	8344700	-1.6344449738171234
chr12	8343800	8344800	-0.9013132445179228
chr12	8347200	8348200	-1.8457116013194381
chr12	8347300	8348300	-1.7297329273304591
chr12	8347400	8348400	-2.4467315527728384
chr12	8347500	8348500	-2.8430899207154985
chr12	8347600	8348600	-2.7731492240479647
chr12	8348800	8349800	-0.5460783970471064
chr12	8348900	8349900	-1.0397494558105662
chr12	8349000	8350000	-1.0438688397296998
chr12	8349100	8350100	-1.097337822528071
chr12	8349200	8350200	-1.6091660808635275
chr12	8351000	8352000	0.9366209001026535
chr12	8351100	8352100	0.2819369704160568
chr12	8351200	8352200	-0.1917317124908313
chr12	8351300	8352300	-0.2269741824536357
chr12	8351400	8352400	-0.4700229599335461
chr12	8351500	8352500	-0.5667406923214067
chr12	8351600	8352600	-1.4215682236932123
chr12	8352700	8353700	-2.214404224590517
chr12	8352800	8353800	-2.267796645062633
chr12	8352900	8353900	-2.399504030019604
chr12	8353000	8354000	-1.8167673994138622
chr12	8354500	8355500	-1.9456909207737223
chr12	8354600	8355600	-1.3094199321363664
chr12	8354700	8355700	-1.3287312102678326
chr12	8354800	8355800	-0.6186144889173544
chr12	8354900	8355900	-0.5850769055779698
chr12	8355000	8356000	-0.6683267214058891
chr12	8355100	8356100	-0.6145924141552687
chr12	8355200	8356200	-0.3145319209918773
chr12	8355300	8356300	-0.33837192650492354
chr12	8356700	8357700	-2.5675064501374703
chr12	8356800	8357800	-1.5157444976644892
chr12	8356900	8357900	-1.8674113073531464
chr12	8357000	8358000	-2.165735377450612
chr12	8357100	8358100	-2.2243163712571943
chr12	8357200	8358200	-1.2643891149835833
chr12	8357300	8358300	-1.124579541418307
chr12	8357400	8358400	-0.5861170579143105
chr12	8357500	8358500	-0.2333690485784936
chr12	8359200	8360200	-1.2862748955022734
chr12	8359300	8360300	-1.6524589381370547
chr12	8359400	8360400	-2.0162568183654423
chr12	8359500	8360500	-1.9052603688953231
chr12	8359600	8360600	-1.762790173155134
chr12	8359700	8360700	-1.812580591892711
chr12	8359800	8360800	-1.606095477500455
chr12	8359900	8360900	-1.4023018512644287
chr12	8360000	8361000	-1.1051702630433027
chr12	8360100	8361100	-0.8146937625736105
chr12	8360500	8361500	0.3304367074920614
chr12	8360600	8361600	-0.1473153776232606
chr12	8360700	8361700	-0.13953030348783016
chr12	8360800	8361800	-0.2290140098912511
chr12	8360900	8361900	-0.4819233336542589
chr12	8361000	8362000	-0.6956447797113351
chr12	8361100	8362100	-0.3174217261245109
chr12	8361200	8362200	-0.5201082362094811
chr12	8361300	8362300	-1.1098621760247842
chr12	8361400	8362400	-0.9945348357651316
chr12	8361500	8362500	-2.1388975643410157
chr12	8361600	8362600	-2.28680142828474
chr12	8361700	8362700	-2.0774545585079536
chr12	8361800	8362800	-2.018438816959224
chr12	8361900	8362900	-1.9074906430640628
chr12	8362000	8363000	-1.570211506753543
chr12	8362100	8363100	-2.0396580337802264
chr12	8362200	8363200	-1.8734694591699488
chr12	8362300	8363300	-1.7629647366308083
chr12	8362400	8363400	-1.9102107455669783
chr12	8362700	8363700	-0.07216168055544153
chr12	8362800	8363800	0.4124737800442245
chr12	8362900	8363900	0.33231024360460004
chr12	8364000	8365000	-0.1517965959224994
chr12	8364100	8365100	-0.1273097288570557
chr12	8364200	8365200	-0.3453579285464561
chr12	8364300	8365300	-0.5745968087856032
chr12	8364400	8365400	-0.8044433374369121
chr12	8364500	8365500	-0.827204614797999
chr12	8364600	8365600	-0.9701604200098459
chr12	8364700	8365700	-0.8333952989829001
chr12	8364800	8365800	-0.8637147790138383
chr12	8364900	8365900	-0.7583358418065669
chr12	8365000	8366000	-0.710536329876742
chr12	8365100	8366100	-0.8840529195757552
chr12	8365200	8366200	-0.8484998463922463
chr12	8365300	8366300	-0.8614694769576772
chr12	8365400	8366400	-1.286840338035962
chr12	8365500	8366500	-1.1213690374286522
chr12	8365600	8366600	-0.9497739794053341
chr12	8365700	8366700	-1.3281832892806986
chr12	8365800	8366800	-1.7565138008378465
chr12	8365900	8366900	-1.5282834162118597
chr12	8366000	8367000	-1.3013730716419158
chr12	8366100	8367100	-1.5745697015830449
chr12	8366200	8367200	-2.1797709238127068
chr12	8366300	8367300	-2.288287361602027
chr12	8366400	8367400	-1.7961037248367138
chr12	8366500	8367500	-1.2638848830508829
chr12	8366600	8367600	-1.4750601644473973
chr12	8366700	8367700	-1.1287862785059233
chr12	8366800	8367800	-1.2072133218468324
chr12	8366900	8367900	-2.3196692255164035
chr12	8367000	8368000	-2.353755629628467
chr12	8367100	8368100	-2.2494305441722577
chr12	8367200	8368200	-1.5282848477061377
chr12	8367300	8368300	-1.4812076817659852
chr12	8367400	8368400	-1.4973316065844708
chr12	8368500	8369500	-0.5298650377233145
chr12	8368600	8369600	-0.8533763320344392
chr12	8368700	8369700	-1.2934192884393636
chr12	8368800	8369800	-1.9204288916982004
chr12	8368900	8369900	-2.0834498210759285
chr12	8369000	8370000	-2.5231448067601665
chr12	8369100	8370100	-2.6607112484585
chr12	8369200	8370200	-2.6767335907828764
chr12	8369300	8370300	-2.6961290907381
chr12	8369400	8370400	-2.83716773418077
chr12	8369500	8370500	-2.798502729468756
chr12	8369600	8370600	-2.3783602928602527
chr12	8369700	8370700	-2.0917029499326945
chr12	8369800	8370800	-1.2077489326375712
chr12	8369900	8370900	-0.8262804772965829
chr12	8370400	8371400	-0.8504763196365591
chr12	8370500	8371500	-0.6673690896699952
chr12	8370600	8371600	-0.8540156929698801
chr12	8370700	8371700	-0.9462629952849414
chr12	8371800	8372800	-1.1434032315599922
chr12	8371900	8372900	-1.5269144204538516
chr12	8372000	8373000	-1.7228533778709763
chr12	8372100	8373100	-1.6183275364818308
chr12	8372200	8373200	-1.3707247753939695
chr12	8372300	8373300	-1.019843620277059
chr12	8372400	8373400	-0.6669169727037872
chr12	8372500	8373500	-0.7832637188739934
chr12	8372600	8373600	-0.9857913658763868
chr12	8372700	8373700	-0.3384412332345032
chr12	8375500	8376500	-1.0704255614785083
chr12	8375600	8376600	-1.6766244564952848
chr12	8375700	8376700	-1.7147243410799475
chr12	8375800	8376800	-1.7906194774589843
chr12	8375900	8376900	-2.201917948088365
chr12	8376000	8377000	-2.1394669382712017
chr12	8376100	8377100	-1.5071726639548375
chr12	8376200	8377200	-2.2269668830577656
chr12	8376300	8377300	-1.5951633176810536
chr12	8376400	8377400	-1.9400142008271115
chr12	8376500	8377500	-1.5566436344068442
chr12	8376600	8377600	-0.8462250873409151
chr12	8376700	8377700	-1.7130409699284197
chr12	8376800	8377800	-1.3404648611035417
chr12	8376900	8377900	-0.7438662047228597
chr12	8377000	8378000	-1.185417139482374
chr12	8377100	8378100	-1.2653231473985131
chr12	8377200	8378200	-0.5398434007644076
chr12	8377300	8378300	-0.7712219833512067
chr12	8377400	8378400	-0.939063773168146
chr12	8377500	8378500	-0.5013304062668846
chr12	8377600	8378600	-0.4063492796513337
chr12	8377800	8378800	0.4490513934939685
chr12	8377900	8378900	0.02065914074659628
chr12	8378700	8379700	0.8612745665114699
chr12	8378800	8379800	1.438540414279486
chr12	8378900	8379900	1.470508667959828
chr12	8379000	8380000	1.9612583806587494
chr12	8379100	8380100	1.5412594081191933
chr12	8379200	8380200	2.3072692505878734
chr12	8379300	8380300	1.6853672191307325
chr12	8379400	8380400	2.3473829819887397
chr12	8379500	8380500	2.167175595774734
chr12	8379600	8380600	1.6624998903071346
chr12	8379700	8380700	1.3451389407285226
chr12	8379800	8380800	1.2886812102272462
chr12	8380200	8381200	0.2740002015276321
chr12	8380300	8381300	0.022535621330682442
chr12	8380400	8381400	-0.1133121962499077
chr12	8380500	8381500	0.16682059518420428
chr12	8380600	8381600	-0.612061285409375
chr12	8380700	8381700	-0.3896320160916994
chr12	8380800	8381800	-1.0557762714657517
chr12	8380900	8381900	-1.0166141549118812
chr12	8381000	8382000	-1.0189062124989339
chr12	8381100	8382100	-1.2551388733910034
chr12	8381200	8382200	-0.9377562140894468
chr12	8381900	8382900	-1.3733291665962897
chr12	8382000	8383000	-0.7587502300973463
chr12	8382100	8383100	-0.9755957803050804
chr12	8382200	8383200	-0.9830283149319252
chr12	8382300	8383300	-1.1088390244897195
chr12	8382400	8383400	-1.3245865420186038
chr12	8382500	8383500	-1.5376841879236782
chr12	8382600	8383600	-1.7266373761138931
chr12	8382700	8383700	-1.5936506237226902
chr12	8382800	8383800	-1.4022505968340342
chr12	8382900	8383900	-1.4378542546710795
chr12	8383000	8384000	-1.9011741136172469
chr12	8383100	8384100	-1.8430729459083148
chr12	8383200	8384200	-1.5677014107484553
chr12	8383300	8384300	-1.7040550941736383
chr12	8383400	8384400	-1.5063267472220478
chr12	8383500	8384500	-1.5594584036666703
chr12	8383600	8384600	-1.1452339091667152
chr12	8383700	8384700	-0.947782755851136
chr12	8383800	8384800	-0.3563209010465728
chr12	8383900	8384900	-0.27176576673758523
chr12	8384000	8385000	0.3752655644201322
chr12	8384100	8385100	0.5724522409328818
chr12	8384200	8385200	0.44621364869341856
chr12	8384300	8385300	0.9652973235091484
chr12	8384400	8385400	0.4652619972794885
chr12	8384500	8385500	0.7846338761140528
chr12	8384600	8385600	0.3754972510881238
chr12	8384700	8385700	0.3456993824730878
chr12	8384800	8385800	0.02260064827655776
chr12	8384900	8385900	-0.4892022577428389
chr12	8385000	8386000	-1.2739742893184511
chr12	8385100	8386100	-1.4753958656812896
chr12	8385200	8386200	-1.719378476728664
chr12	8385300	8386300	-2.4307614610068398
chr12	8385400	8386400	-2.8258245294291435
chr12	8385500	8386500	-3.0043468823505743
chr12	8385600	8386600	-3.187772363530677
chr12	8385700	8386700	-3.0449559331918215
chr12	8385800	8386800	-3.718758473355877
chr12	8385900	8386900	-3.6937677436608
chr12	8400100	8401100	0.23840540932030835
chr12	8400200	8401200	0.5968830601921531
chr12	8400300	8401300	0.5178178955322494
chr12	8400400	8401400	0.5026740058652142
chr12	8400500	8401500	0.5470298250971468
chr12	8400600	8401600	0.44389889278267103
chr12	8400700	8401700	0.361946660437788
chr12	8400800	8401800	-0.2696432394264261
chr12	8401400	8402400	-0.2695573956833304
chr12	8401500	8402500	-0.2050136209692265
chr12	8401600	8402600	-0.10026519841367852
chr12	8401700	8402700	0.028728226641891605
chr12	8401800	8402800	-0.06882141648212163
chr12	8401900	8402900	-0.1988674093648174
chr12	8402000	8403000	-0.5186498622136537
chr12	8404700	8405700	-1.853415147292124
chr12	8404800	8405800	-2.5583700666699403
chr12	8404900	8405900	-2.3764645188620874
chr12	8438600	8439600	-1.8590840610939408
chr12	8438700	8439700	-1.866607071314324
chr12	8438800	8439800	-1.99157898060643
chr12	8438900	8439900	-1.7543609144814274
chr12	8439000	8440000	-1.6327451434282796
chr12	8439100	8440100	-1.5729224359893943
chr12	8439700	8440700	-1.366089672992017
chr12	8439800	8440800	-1.5400052965043634
chr12	8439900	8440900	-1.4117157172449042
chr12	8440000	8441000	-1.2964819167626527
chr12	8440100	8441100	-0.9762894626130848
chr12	8440200	8441200	-0.16748680272015115
chr12	8440300	8441300	0.2283506503737221
chr12	8440400	8441400	0.2075360414745457
chr12	8440500	8441500	0.04907384397099885
chr12	8440600	8441600	0.4452299063570785
chr12	8440700	8441700	0.8739690575028185
chr12	8440800	8441800	1.1876480790926385
chr12	8440900	8441900	1.1574026534806985
chr12	8441000	8442000	1.2445005255559896
chr12	8442300	8443300	-0.42852066855693854
chr12	8442400	8443400	-0.8071041108729867
chr12	8442500	8443500	-1.5872875330149907
chr12	8442600	8443600	-1.5839114799967289
chr12	8442700	8443700	-1.0931905980134815
chr12	8442800	8443800	-1.0746918959605471
chr12	8442900	8443900	-1.4192505986278838
chr12	8443000	8444000	-1.6783091224738713
chr12	8443100	8444100	-1.7852358665503472
chr12	8443200	8444200	-1.1287168649162118
chr12	8443300	8444300	-2.3746971744999974
chr12	8443400	8444400	-2.7403837613352566
chr12	8443500	8444500	-2.3486598856394236
chr12	8443600	8444600	-2.253349106455952
chr12	8443700	8444700	-2.358087246552539
chr12	8443800	8444800	-2.2660469992654493
chr12	8443900	8444900	-2.168414605053638
chr12	8444000	8445000	-1.7856598646448503
chr12	8444100	8445100	-1.6071596787791835
chr12	8444200	8445200	-1.5896690375107692
chr12	8444300	8445300	-1.0290429390403208
chr12	8444400	8445400	-0.3974981101502594
chr12	8444500	8445500	-0.7578715129801709
chr12	8444600	8445600	-0.9257571949999056
chr12	8444700	8445700	-1.0458243848848152
chr12	8444800	8445800	-1.6464139756850031
chr12	8444900	8445900	-2.3070066579977446
chr12	8445000	8446000	-2.455141460584594
chr12	8445100	8446100	-2.1733068515543343
chr12	8445200	8446200	-2.217004844839939
chr12	8445300	8446300	-2.4559852761680263
chr12	8445400	8446400	-2.6240909808531403
chr12	8445500	8446500	-2.338922844012822
chr12	8445600	8446600	-2.167335007806738
chr12	8445700	8446700	-2.087290878396905
chr12	8445800	8446800	-1.7280289335473638
chr12	8445900	8446900	-1.0049401900550423
chr12	8446000	8447000	-0.9863085853813802
chr12	8446100	8447100	-1.1124975577792984
chr12	8446200	8447200	-0.9011975274828244
chr12	8446800	8447800	0.19665028609734075
chr12	8446900	8447900	0.7691828717477102
chr12	8447000	8448000	0.5401455202301612
chr12	8447100	8448100	0.2569202834462174
chr12	8447200	8448200	0.0627112994409376
chr12	8447300	8448300	0.10629255996441613
chr12	8447400	8448400	0.5798525575458875
chr12	8447500	8448500	0.8166397357098958
chr12	8447600	8448600	0.2403952537610801
chr12	8447700	8448700	0.4793086318511437
chr12	8447800	8448800	0.14145274771944086
chr12	8447900	8448900	-0.7877009043731059
chr12	8448000	8449000	-0.7135184016865966
chr12	8448100	8449100	-0.5823645927160589
chr12	8448200	8449200	-0.4679742711895377
chr12	8450100	8451100	-0.21812150764616006
chr12	8450200	8451200	0.5541996043333534
chr12	8450300	8451300	0.7730325224412876
chr12	8450400	8451400	0.4115879050116423
chr12	8450500	8451500	0.3197280478624639
chr12	8450600	8451600	0.041998644505577734
chr12	8450700	8451700	-0.3747116734470862
chr12	8450800	8451800	-0.7399157928565131
chr12	8450900	8451900	-1.0349702255852675
chr12	8451000	8452000	-0.34005671708267865
chr12	8451100	8452100	-0.3242870037441093
chr12	8451200	8452200	-0.7784306317316981
chr12	8451300	8452300	-0.7995666919875699
chr12	8451400	8452400	-0.4734258559022408
chr12	8451500	8452500	-0.490292122767565
chr12	8451600	8452600	-0.20238113748409287
chr12	8451700	8452700	0.009088510800118304
chr12	8451800	8452800	0.011929815414321834
chr12	8451900	8452900	0.20428486303709312
chr12	8452000	8453000	-0.05462728508636605
chr12	8452100	8453100	-0.02227118785298362
chr12	8452200	8453200	-0.14135684421710534
chr12	8452300	8453300	0.6104997480698151
chr12	8452400	8453400	-0.4563761915289508
chr12	8452500	8453500	-0.6474699863838279
chr12	8453900	8454900	1.4963906140900043
chr12	8454000	8455000	1.3846766374925195
chr12	8454100	8455100	1.3728691893684266
chr12	8454800	8455800	1.1621603810829566
chr12	8455200	8456200	0.6555509364648722
chr12	8455300	8456300	1.170995844912634
chr12	8455400	8456400	0.6215432767838281
chr12	8455500	8456500	1.0166099367483936
chr12	8455600	8456600	1.320049800155149
chr12	8455700	8456700	1.1025503111117452
chr12	8455800	8456800	1.080609244873316
chr12	8455900	8456900	1.4103548689626852
chr12	8456000	8457000	0.964015422244448
chr12	8456100	8457100	1.1508685651229889
chr12	8456200	8457200	0.9728741850838908
chr12	8456300	8457300	-0.15023725960712808
chr12	8456400	8457400	0.05671406120583373
chr12	8456500	8457500	0.2814300605526675
chr12	8456600	8457600	-0.18129421325536926
chr12	8456700	8457700	0.08850089344579648
chr12	8456800	8457800	0.5423679390899858
chr12	8456900	8457900	0.13018011136860422
chr12	8457000	8458000	0.7616708785388371
chr12	8457100	8458100	1.2123449523054968
chr12	8457200	8458200	2.005989328238826
chr12	8457300	8458300	2.4932355754114472
chr12	8457400	8458400	2.2254973228627457
chr12	8457500	8458500	2.3586376025319944
chr12	8457600	8458600	2.4326820849508737
chr12	8457700	8458700	2.5752047133524867
chr12	8457800	8458800	2.304251838204781
chr12	8457900	8458900	2.3970260585149235
chr12	8458000	8459000	1.9230286701059092
chr12	8458100	8459100	1.9162763936778224
chr12	8458200	8459200	0.9978751220520908
chr12	8458300	8459300	0.9071773642678276
chr12	8458400	8459400	0.8371263840731341
chr12	8458500	8459500	0.2945895358209662
chr12	8458600	8459600	1.0135096296531605
chr12	8458700	8459700	0.8100244073424592
chr12	8458800	8459800	0.6622959429886875
chr12	8458900	8459900	0.5483657949247369
chr12	8459000	8460000	0.9671505780700103
chr12	8459100	8460100	1.2901195903595464
chr12	8459200	8460200	1.564502658651145
chr12	8459300	8460300	1.6698605898553691
chr12	8459400	8460400	1.715540268759059
chr12	8459500	8460500	1.7018906234094018
chr12	8459600	8460600	0.9551241335453944
chr12	8459700	8460700	0.4411690494322323
chr12	8459800	8460800	0.7828426779119846
chr12	8459900	8460900	0.9028740200970992
chr12	8460000	8461000	0.9397238452062027
chr12	8460100	8461100	0.5887050611149266
chr12	8460200	8461200	0.9580231799824972
chr12	8460300	8461300	0.5847989135960951
chr12	8460400	8461400	1.0064800403194631
chr12	8460500	8461500	1.3475550423346532
chr12	8460600	8461600	1.7776721080986786
chr12	8460700	8461700	1.9584741106547048
chr12	8460800	8461800	1.7969760782528192
chr12	8460900	8461900	1.829105233932796
chr12	8461000	8462000	1.5902148322840794
chr12	8461100	8462100	1.0422441117704146
chr12	8461200	8462200	-0.4685787309426103
chr12	8461300	8462300	-0.6080288542463126
chr12	8461400	8462400	-1.3145439116763291
chr12	8463700	8464700	0.07051351318982209
chr12	8463800	8464800	0.5009491355450261
chr12	8463900	8464900	0.4249698668142996
chr12	8464000	8465000	0.3498134882793943
chr12	8464100	8465100	0.4545890154463159
chr12	8464200	8465200	0.4736369007392415
chr12	8465300	8466300	1.7144457264305528
chr12	8465400	8466400	1.581851104445703
chr12	8465500	8466500	0.5906486591979813
chr12	8467300	8468300	-0.5837634940746572
chr12	8467400	8468400	-0.8212898974567281
chr12	8467500	8468500	-0.9465262312330291
chr12	8467600	8468600	-0.8567413061145484
chr12	8467700	8468700	-0.06841957996111306
chr12	8467800	8468800	-0.10464893824520906
chr12	8467900	8468900	-0.8525191302394698
chr12	8468000	8469000	-1.547671723811354
chr12	8468100	8469100	-2.2410373672221398
chr12	8468200	8469200	-1.7215913569755692
chr12	8468300	8469300	-1.0624287419751628
chr12	8468400	8469400	-1.1084036792908845
chr12	8468500	8469500	-1.4286974870928848
chr12	8468600	8469600	-1.1881074288761362
chr12	8468700	8469700	-1.8970690640408845
chr12	8468800	8469800	-1.8096979569355125
chr12	8470400	8471400	-0.5833643750323455
chr12	8470500	8471500	-0.6470298372534492
chr12	8470600	8471600	-0.8541720218692145
chr12	8470700	8471700	-0.2287661316224027
chr12	8470800	8471800	0.2398183996064905
chr12	8470900	8471900	0.33828438594959565
chr12	8471000	8472000	0.5916118277105812
chr12	8471100	8472100	1.9488977381371264
chr12	8471200	8472200	2.042787227152577
chr12	8471300	8472300	2.2069541884620096
chr12	8471400	8472400	1.1630927818905965
chr12	8471500	8472500	1.3517536517461648
chr12	8471600	8472600	1.6738768905152848
chr12	8471700	8472700	1.0137665700360337
chr12	8471800	8472800	0.8772196844851956
chr12	8471900	8472900	0.9770519050870056
chr12	8473300	8474300	-1.1720626365010414
chr12	8473400	8474400	-1.8930776545835208
chr12	8473500	8474500	-0.7141761811640548
chr12	8473600	8474600	-0.6387237001583621
chr12	8473700	8474700	-0.6114288680514252
chr12	8473800	8474800	-0.3896592768613009
chr12	8473900	8474900	-0.6347785108226257
chr12	8474000	8475000	-0.8455397924434013
chr12	8474100	8475100	-0.35485017186688783
chr12	8474300	8475300	-0.6177642969563869
chr12	8474400	8475400	-0.4101338034968413
chr12	8474500	8475500	-0.4647079026082962
chr12	8474600	8475600	-0.5006922212094621
chr12	8474700	8475700	-0.7892783241890625
chr12	8474800	8475800	-0.9524926532161382
chr12	8474900	8475900	-0.15534206252659413
chr12	8475000	8476000	0.03780669198931535
chr12	8475100	8476100	-0.23939338124139745
chr12	8475200	8476200	-0.2149254906168176
chr12	8475300	8476300	0.6954552930105468
chr12	8475400	8476400	0.029916518504688776
chr12	8475500	8476500	-0.8902114453881868
chr12	8475600	8476600	-0.6099870762398062
chr12	8475700	8476700	-1.4767450126300394
chr12	8475800	8476800	-0.9506509233648016
chr12	8475900	8476900	-1.0647239006341218
chr12	8476000	8477000	-1.0151968061466834
chr12	8476100	8477100	-1.3123186116637782
chr12	8476200	8477200	-1.2842425010992975
chr12	8476300	8477300	-1.6722812030219534
chr12	8476400	8477400	-1.3866855181022637
chr12	8476500	8477500	-0.5116287284733209
chr12	8476600	8477600	-0.2512782247317118
chr12	8476700	8477700	0.9294158659150128
chr12	8476800	8477800	1.0360700480357836
chr12	8476900	8477900	1.2784440527762115
chr12	8477000	8478000	1.6386441714201208
chr12	8477100	8478100	2.8304759414989213
chr12	8477200	8478200	2.843305283345449
chr12	8477300	8478300	3.0047515159516154
chr12	8477400	8478400	3.1797739232803486
chr12	8477500	8478500	2.3437756809087884
chr12	8477600	8478600	2.180289556181644
chr12	8477700	8478700	1.6221458183744928
chr12	8477800	8478800	1.0845234656354068
chr12	8477900	8478900	0.16538004528394018
chr12	8478000	8479000	-0.2615346807823409
chr12	8478100	8479100	-1.2579216291459026
chr12	8478200	8479200	-1.5499759284998529
chr12	8478300	8479300	-2.115481130787052
chr12	8478400	8479400	-1.8218853865533773
chr12	8478500	8479500	-1.3311905604734715
chr12	8478600	8479600	-2.312533874272601
chr12	8478700	8479700	-2.1314337607421034
chr12	8478800	8479800	-1.881896300492761
chr12	8478900	8479900	-1.5575706095797042
chr12	8479000	8480000	-1.167839661973184
chr12	8479100	8480100	-0.5324355464031032
chr12	8479200	8480200	-0.5768201837409735
chr12	8479300	8480300	0.12107865890498365
chr12	8479400	8480400	0.424469025559171
chr12	8479500	8480500	0.3860387205022902
chr12	8479600	8480600	0.8213480190346742
chr12	8479700	8480700	0.7492162825475746
chr12	8479800	8480800	0.5924422345466931
chr12	8480900	8481900	0.2704638277128207
chr12	8481000	8482000	-0.16266181072229702
chr12	8481100	8482100	-0.5800466822925084
chr12	8481200	8482200	-0.7129568644748491
chr12	8481300	8482300	-0.5955398221547119
chr12	8481400	8482400	-0.6077284014363307
chr12	8482600	8483600	1.205863305294454
chr12	8482700	8483700	1.7474601239452698
chr12	8482800	8483800	2.103236652970952
chr12	8484000	8485000	-1.1103518785355229
chr12	8484100	8485100	-1.1921287422765476
chr12	8484200	8485200	-1.3106852867855732
chr12	8484300	8485300	-0.8107332131937588
chr12	8484400	8485400	-0.5034120964328979
chr12	8484500	8485500	0.5450202129032758
chr12	8484600	8485600	-0.006801657974928056
chr12	8484700	8485700	-0.07303558847230572
chr12	8484800	8485800	-0.31267108649181
chr12	8484900	8485900	0.05779701259788812
chr12	8485000	8486000	0.964949645286738
chr12	8485100	8486100	1.461117704500406
chr12	8485200	8486200	1.5276087487908891
chr12	8485300	8486300	1.3470046964134221
chr12	8485400	8486400	1.2618276364139387
chr12	8485500	8486500	0.7701919228081262
chr12	8485600	8486600	1.0054132783036058
chr12	8485700	8486700	1.4147589013773256
chr12	8485800	8486800	1.5785836436816068
chr12	8485900	8486900	0.998003625393938
chr12	8486000	8487000	0.378419320907177
chr12	8486100	8487100	0.23178896153128115
chr12	8486200	8487200	0.26067310522257625
chr12	8486300	8487300	0.2355815808565944
chr12	8486400	8487400	0.2312263653857143
chr12	8486500	8487500	0.4163908834190633
chr12	8486600	8487600	0.04437595011778325
chr12	8486700	8487700	-0.4807634097657316
chr12	8486800	8487800	-1.5617631579035434
chr12	8486900	8487900	-1.4797535880233177
chr12	8487000	8488000	-1.1632057599319563
chr12	8487100	8488100	-1.4973609053301629
chr12	8487200	8488200	-1.7252612586293967
chr12	8487300	8488300	-1.5231205383497295
chr12	8487400	8488400	-1.5293412396960857
chr12	8487500	8488500	-1.3820028411289405
chr12	8487600	8488600	-0.7293310034225857
chr12	8487700	8488700	-0.4332435387193411
chr12	8487800	8488800	0.7268811186504375
chr12	8487900	8488900	0.7906025431702819
chr12	8488000	8489000	0.6058623343844216
chr12	8488100	8489100	0.4453728655101293
chr12	8488200	8489200	0.8143154639884925
chr12	8488300	8489300	1.3359263177870058
chr12	8488400	8489400	1.7109782755203269
chr12	8488500	8489500	1.255055103535338
chr12	8488600	8489600	-0.2000097548598541
chr12	8488700	8489700	0.4016021117765303
chr12	8488800	8489800	0.2361137433544431
chr12	8488900	8489900	0.3034885437523979
chr12	8489000	8490000	0.4735476000739001
chr12	8489100	8490100	0.6340228521287359
chr12	8489200	8490200	1.01063837450274
chr12	8489300	8490300	0.7237928308138135
chr12	8489400	8490400	0.5334014660904127
chr12	8489500	8490500	0.07651722238110686
chr12	8489600	8490600	0.6908715923026039
chr12	8489700	8490700	0.4358600409978008
chr12	8489800	8490800	0.20935891175406526
chr12	8489900	8490900	0.5252253384897954
chr12	8490000	8491000	0.6004652672253827
chr12	8490100	8491100	0.7169628003622505
chr12	8490200	8491200	-0.04039341099183525
chr12	8490300	8491300	-0.07818953459248561
chr12	8490400	8491400	-0.3922602103189568
chr12	8490500	8491500	0.7427600194846706
chr12	8490600	8491600	0.9282943348711404
chr12	8490700	8491700	1.278237920235899
chr12	8490800	8491800	2.4119324506399096
chr12	8490900	8491900	2.3843632046660974
chr12	8491000	8492000	2.162268060099412
chr12	8491100	8492100	1.8365447402571469
chr12	8491200	8492200	2.2507545342766915
chr12	8491300	8492300	2.8691928225678773
chr12	8491400	8492400	3.8235190539848607
chr12	8491500	8492500	3.41427377481466
chr12	8491600	8492600	3.6588247612585216
chr12	8491700	8492700	3.3145426110914102
chr12	8491800	8492800	2.9540046123763326
chr12	8491900	8492900	3.3032524619435684
chr12	8492000	8493000	3.358457664586441
chr12	8492100	8493100	3.4105398369711737
chr12	8492200	8493200	3.131981655796721
chr12	8492300	8493300	2.6756510767731463
chr12	8492400	8493400	2.417094911688817
chr12	8492500	8493500	2.4382654739839915
chr12	8492600	8493600	1.4816536905136184
chr12	8492700	8493700	1.001155472923087
chr12	8492800	8493800	0.6127496075682379
chr12	8492900	8493900	-0.27279839558598856
chr12	8493000	8494000	-0.307785897032959
chr12	8493100	8494100	-0.33184734802552585
chr12	8493200	8494200	-0.4642802723564581
chr12	8493300	8494300	-0.5765652091964909
chr12	8493400	8494400	-1.1426055385890872
chr12	8493500	8494500	-0.8424393716975387
chr12	8493600	8494600	-0.01585456613152484
chr12	8493700	8494700	0.2508330645725033
chr12	8493800	8494800	0.2334786506436745
chr12	8493900	8494900	0.08110625403378957
chr12	8494000	8495000	0.308911912474566
chr12	8494100	8495100	0.3495411585512244
chr12	8494200	8495200	0.4929065432525249
chr12	8494300	8495300	0.38133914674196995
chr12	8494400	8495400	0.5021339824314041
chr12	8494500	8495500	0.5547336625279622
chr12	8494600	8495600	0.3564342765370693
chr12	8494700	8495700	0.8937994081673724
chr12	8494800	8495800	1.4733498501352489
chr12	8494900	8495900	1.841942528552741
chr12	8495000	8496000	1.910223181731308
chr12	8495100	8496100	2.3883768411328576
chr12	8495200	8496200	2.9517395799793724
chr12	8495300	8496300	2.2780137124837854
chr12	8495400	8496400	2.8656858537049485
chr12	8495500	8496500	2.9125917030912505
chr12	8495600	8496600	2.556462540161182
chr12	8495700	8496700	2.5684788894265917
chr12	8495800	8496800	1.8413774045855889
chr12	8495900	8496900	1.8901714819798143
chr12	8496000	8497000	1.7227133975662667
chr12	8496100	8497100	0.9880274298134304
chr12	8496200	8497200	0.3445428155288445
chr12	8496300	8497300	1.3672907135655124
chr12	8496400	8497400	0.646433930154317
chr12	8496500	8497500	0.7009538239174342
chr12	8496600	8497600	0.34151852482929035
chr12	8496700	8497700	0.14780791348697292
chr12	8496800	8497800	0.4417741367346403
chr12	8496900	8497900	-0.0668234983763672
chr12	8497000	8498000	0.26809055181927266
chr12	8498000	8499000	1.2143870326936994
chr12	8498100	8499100	1.0997075494786428
chr12	8498200	8499200	1.1874707593429719
chr12	8498300	8499300	0.5660097326987613
chr12	8498400	8499400	1.1791873331463052
chr12	8498500	8499500	1.0214989734252369
chr12	8498600	8499600	1.070762920736331
chr12	8498700	8499700	0.6983656852106386
chr12	8498800	8499800	0.4920404137530922
chr12	8498900	8499900	0.8414864645930823
chr12	8499000	8500000	0.9711395946130037
chr12	8499100	8500100	1.1723122757371676
chr12	8499200	8500200	0.8750349754481421
chr12	8499300	8500300	0.8617288187059071
chr12	8499400	8500400	0.7874977521515845
chr12	8499500	8500500	1.2186527903500632
chr12	8499600	8500600	1.2834526707262373
chr12	8499700	8500700	1.4835774498955197
chr12	8499800	8500800	1.6478118101172885
chr12	8499900	8500900	1.0933277432727997
chr12	8500000	8501000	0.5485782713383928
chr12	8500100	8501100	0.20656983418935904
chr12	8500200	8501200	0.7319450043203463
chr12	8500300	8501300	1.5358753183976095
chr12	8500400	8501400	1.325962076611918
chr12	8500500	8501500	0.7917370702958982
chr12	8500600	8501600	-0.1060106414041189
chr12	8500700	8501700	0.3030905166111176
chr12	8500800	8501800	0.3122674548214481
chr12	8500900	8501900	0.4140819643977852
chr12	8501000	8502000	0.9518685986104499
chr12	8501100	8502100	1.3202881773226829
chr12	8501200	8502200	0.7682072107144283
chr12	8501300	8502300	0.672384748301571
chr12	8501400	8502400	1.0765816742276215
chr12	8501500	8502500	1.074994361480316
chr12	8501600	8502600	1.836179598355339
chr12	8501700	8502700	1.6516078813375008
chr12	8501800	8502800	2.2631485185639773
chr12	8501900	8502900	2.6684852655451508
chr12	8502000	8503000	2.1130302902726
chr12	8502100	8503100	1.9330750918303832
chr12	8502200	8503200	1.9377149366009878
chr12	8502300	8503300	2.080215712208985
chr12	8502400	8503400	1.6643958723657692
chr12	8502500	8503500	1.731510859703185
chr12	8502600	8503600	0.8719390176007126
chr12	8502700	8503700	0.4707528455912717
chr12	8502800	8503800	0.2251236857069513
chr12	8502900	8503900	-0.2611874058123277
chr12	8503000	8504000	-0.11401577290531988
chr12	8503100	8504100	-0.513346504969198
chr12	8503200	8504200	-0.7845850121949706
chr12	8503300	8504300	-1.500190666705401
chr12	8503400	8504400	-0.8444295802236811
chr12	8503500	8504500	-0.8500899994648344
chr12	8503600	8504600	-0.17142140198797132
chr12	8503700	8504700	-0.05113216977742088
chr12	8503800	8504800	-0.5531113596528615
chr12	8503900	8504900	-0.5282740700236652
chr12	8504000	8505000	-0.40170674219827446
chr12	8504100	8505100	-0.27456327806491776
chr12	8504200	8505200	-0.15887500560628556
chr12	8504300	8505300	0.1434024557561432
chr12	8504400	8505400	0.10271985193424214
chr12	8504500	8505500	0.2883285286318095
chr12	8504600	8505600	0.3237131308507587
chr12	8504700	8505700	1.109835416862674
chr12	8504800	8505800	0.7646517236334928
chr12	8504900	8505900	1.175651262832801
chr12	8505000	8506000	0.965191401202885
chr12	8505100	8506100	0.9190954940963879
chr12	8505200	8506200	0.894143328943177
chr12	8505300	8506300	1.2447867101231311
chr12	8505400	8506400	0.4988883419014903
chr12	8505500	8506500	0.2989232894609956
chr12	8505600	8506600	-0.1626443890665854
chr12	8505700	8506700	-0.7122966018005841
chr12	8505800	8506800	0.08210264198789091
chr12	8505900	8506900	-0.4539826553136902
chr12	8506000	8507000	-0.4288759960085204
chr12	8506100	8507100	-0.18729151964017374
chr12	8506200	8507200	-0.0565021495366573
chr12	8506300	8507300	-0.3297366270896927
chr12	8506400	8507400	-0.09132038702844447
chr12	8506500	8507500	0.2681194141196057
chr12	8506600	8507600	0.4882921809889814
chr12	8506700	8507700	0.3182321386645733
chr12	8506800	8507800	0.1337620327502797
chr12	8506900	8507900	0.9041800498730116
chr12	8507000	8508000	1.1224848226103947
chr12	8507100	8508100	1.063151768847978
chr12	8507200	8508200	1.4919872212652376
chr12	8507300	8508300	1.9518725744286167
chr12	8507400	8508400	1.910249071869276
chr12	8507500	8508500	1.99413875292691
chr12	8507600	8508600	1.9309142865785205
chr12	8507700	8508700	2.409409163370255
chr12	8507800	8508800	2.951331775772609
chr12	8507900	8508900	1.7971079722353465
chr12	8508000	8509000	1.6094579543304568
chr12	8508100	8509100	1.7889111920054062
chr12	8508200	8509200	1.8236015855206809
chr12	8508300	8509300	1.1441043346686497
chr12	8508400	8509400	1.3752343858017293
chr12	8508500	8509500	1.8105584066028333
chr12	8508600	8509600	1.8012334343085423
chr12	8508700	8509700	1.4661722204462468
chr12	8508800	8509800	0.882941694997141
chr12	8508900	8509900	1.3681263662831158
chr12	8509200	8510200	1.1558618527089692
chr12	8509400	8510400	1.6142216274091306
chr12	8509500	8510500	0.8869300813444874
chr12	8509600	8510600	1.8205402210858552
chr12	8509700	8510700	1.8340083937756373
chr12	8509800	8510800	1.9482354372042885
chr12	8509900	8510900	1.7994000403849986
chr12	8510000	8511000	1.390099666712893
chr12	8510100	8511100	1.173261680840734
chr12	8511200	8512200	2.8393780591000377
chr12	8511300	8512300	2.831221952421221
chr12	8511400	8512400	2.9877927677174485
chr12	8511500	8512500	3.238645504160984
chr12	8511600	8512600	2.4115840145076906
chr12	8511700	8512700	2.524546367670562
chr12	8511800	8512800	3.3939670180204584
chr12	8511900	8512900	3.728520726970011
chr12	8512000	8513000	3.3497492278433003
chr12	8512100	8513100	2.8369734686107946
chr12	8512200	8513200	2.7879153181428213
chr12	8512300	8513300	2.856221777659186
chr12	8512400	8513400	2.654773844623187
chr12	8512500	8513500	2.396182957973493
chr12	8513500	8514500	-0.29061193677482783
chr12	8513600	8514600	-0.022890655441475508
chr12	8513700	8514700	-0.2464547812162884
chr12	8513800	8514800	-0.8213602839196382
chr12	8513900	8514900	-0.5245716147959963
chr12	8514000	8515000	-0.7589177191742282
chr12	8514100	8515100	-0.7528430017575269
chr12	8514200	8515200	-0.8725050172931653
chr12	8514300	8515300	-1.4311891317315664
chr12	8514400	8515400	-0.19984880902972013
chr12	8514500	8515500	-1.03625557374338
chr12	8514600	8515600	-1.3400061980744686
chr12	8514700	8515700	-0.8824756015400755
chr12	8514800	8515800	-0.4232673119162603
chr12	8514900	8515900	-0.6169840671289955
chr12	8515000	8516000	0.21124576001619208
chr12	8515100	8516100	0.4722520462960542
chr12	8515200	8516200	0.7600602446729611
chr12	8515300	8516300	1.059996270047433
chr12	8515400	8516400	1.0707589113528762
chr12	8515500	8516500	1.2930361324133357
chr12	8515600	8516600	1.196939535432292
chr12	8515700	8516700	0.8486597727191982
chr12	8515800	8516800	1.065608141454478
chr12	8515900	8516900	0.9505591591485052
chr12	8516000	8517000	1.2748979521325163
chr12	8516100	8517100	1.608623862788149
chr12	8516200	8517200	1.5461623573871128
chr12	8516300	8517300	2.234019755512183
chr12	8516400	8517400	2.4632006527461963
chr12	8516500	8517500	3.005411915424703
chr12	8516600	8517600	2.9859504485924884
chr12	8516700	8517700	3.342919361297819
chr12	8516800	8517800	2.750830639527147
chr12	8516900	8517900	2.9130627038500587
chr12	8517000	8518000	2.800443701182048
chr12	8517100	8518100	2.25963577934548
chr12	8517200	8518200	2.1146973492293046
chr12	8517300	8518300	0.35489909195517955
chr12	8517400	8518400	-0.3404760494470919
chr12	8517500	8518500	-0.7782933590403205
chr12	8517600	8518600	-0.12150295382553655
chr12	8517700	8518700	0.04428649573973503
chr12	8517800	8518800	0.5997663345993911
chr12	8517900	8518900	0.2252573639849601
chr12	8518000	8519000	0.34016938928961804
chr12	8518100	8519100	0.3402717683348777
chr12	8518200	8519200	0.17328894785954085
chr12	8518300	8519300	1.1621400620896989
chr12	8518400	8519400	1.2354752195266308
chr12	8518500	8519500	1.4176786651961215
chr12	8518600	8519600	0.9060153636747066
chr12	8518700	8519700	0.4328732386443136
chr12	8518800	8519800	0.2459258376610237
chr12	8518900	8519900	-0.18715952765609584
chr12	8519000	8520000	-0.6064969903368334
chr12	8519100	8520100	-0.9602301838373024
chr12	8519200	8520200	-0.6891555277571121
chr12	8519300	8520300	-0.5330021055194766
chr12	8519400	8520400	-0.0029728251304425987
chr12	8519500	8520500	0.1597450587813177
chr12	8519600	8520600	0.6378261757797148
chr12	8519700	8520700	0.7403216090295919
chr12	8519800	8520800	0.19426419020887
chr12	8519900	8520900	1.1566266308809103
chr12	8520000	8521000	1.5605583756230097
chr12	8520100	8521100	2.533315007760528
chr12	8520200	8521200	2.544259236625025
chr12	8520300	8521300	2.481831169909876
chr12	8520400	8521400	2.2058633346714456
chr12	8520500	8521500	1.94527465545644
chr12	8520600	8521600	1.814436624507696
chr12	8520700	8521700	1.8463646581678848
chr12	8520800	8521800	2.9075925222525485
chr12	8520900	8521900	2.4998753651596592
chr12	8521000	8522000	2.034789624463096
chr12	8521100	8522100	1.6212507094804314
chr12	8521200	8522200	1.3390070575572843
chr12	8521300	8522300	1.2361778189840966
chr12	8521400	8522400	1.1057357887672443
chr12	8521500	8522500	1.6963451154008222
chr12	8521600	8522600	1.7792352437269017
chr12	8521700	8522700	1.961938444473463
chr12	8521800	8522800	1.8583467816558537
chr12	8521900	8522900	1.2894765644869466
chr12	8522000	8523000	1.810199806855092
chr12	8522100	8523100	1.1682599244194942
chr12	8522200	8523200	1.3138442230294214
chr12	8522300	8523300	1.4876947657797484
chr12	8522400	8523400	1.6951411830526528
chr12	8522500	8523500	1.7260497335635805
chr12	8522600	8523600	1.6351542052483687
chr12	8523000	8524000	1.7096381045613012
chr12	8523100	8524100	2.3548841453804075
chr12	8524800	8525800	2.403276089184708
chr12	8524900	8525900	2.455936513655398
chr12	8525000	8526000	2.3852189110784714
chr12	8525100	8526100	2.2458314411766307
chr12	8525200	8526200	2.6842914741226025
chr12	8525300	8526300	2.262647233961601
chr12	8525400	8526400	2.09631794219337
chr12	8525500	8526500	1.8753503320485432
chr12	8525600	8526600	2.330104330109142
chr12	8525700	8526700	2.096373292135096
chr12	8525800	8526800	2.0136299387686725
chr12	8525900	8526900	1.9762026065715343
chr12	8526000	8527000	1.9144808772793438
chr12	8526100	8527100	1.9252033972895792
chr12	8526200	8527200	2.588709703441493
chr12	8526300	8527300	2.5928987356451976
chr12	8526400	8527400	3.025905049907457
chr12	8526500	8527500	3.1292543632428234
chr12	8526600	8527600	3.363993609419292
chr12	8526700	8527700	3.3192744522106628
chr12	8526800	8527800	2.9834479115035784
chr12	8526900	8527900	2.7296407407265155
chr12	8527000	8528000	2.915707569451671
chr12	8527100	8528100	2.800986998003168
chr12	8527200	8528200	2.3389151962549533
chr12	8527300	8528300	2.4618633413392557
chr12	8527400	8528400	2.4469784365024947
chr12	8527500	8528500	1.9461135853840623
chr12	8527600	8528600	0.7740750034956292
chr12	8527700	8528700	0.8690503983911055
chr12	8527800	8528800	1.1143361441657462
chr12	8527900	8528900	0.8848609000019358
chr12	8528000	8529000	0.7161858247253771
chr12	8528100	8529100	0.9567112702047801
chr12	8528200	8529200	0.4400541032824175
chr12	8528300	8529300	-0.15525949565238165
chr12	8528400	8529400	-0.20108865229761594
chr12	8528500	8529500	0.06436585922262737
chr12	8528600	8529600	0.9822331741939642
chr12	8528700	8529700	0.2497498128661389
chr12	8528800	8529800	0.3728722645168925
chr12	8528900	8529900	0.6629675198018045
chr12	8529000	8530000	0.8960253846784979
chr12	8529100	8530100	0.5919282037812809
chr12	8529200	8530200	1.2708018618931936
chr12	8529300	8530300	1.6425833164036467
chr12	8529400	8530400	1.8860933676250795
chr12	8530500	8531500	1.5316436013428691
chr12	8530600	8531600	1.7109711179011118
chr12	8530700	8531700	1.8103669399527549
chr12	8530800	8531800	1.702912722981578
chr12	8530900	8531900	1.2984515161232242
chr12	8531000	8532000	1.3009095328664004
chr12	8531100	8532100	2.43318908850908
chr12	8531200	8532200	1.9369298464861835
chr12	8531300	8532300	1.1907979638339483
chr12	8531400	8532400	1.4854497037829266
chr12	8531500	8532500	1.6851057279539647
chr12	8531600	8532600	1.273960991871206
chr12	8531700	8532700	1.0505158985025966
chr12	8531800	8532800	0.6608772812668245
chr12	8531900	8532900	0.9571958142495318
chr12	8532000	8533000	1.1344772670460235
chr12	8532100	8533100	0.37726197504756304
chr12	8532200	8533200	0.32838854764666364
chr12	8532300	8533300	1.0317981158400984
chr12	8532400	8533400	1.2767105460624362
chr12	8532500	8533500	1.1600409703591084
chr12	8532600	8533600	1.3218640582609225
chr12	8532700	8533700	1.6234880694532998
chr12	8532800	8533800	1.786646927125248
chr12	8532900	8533900	2.129955812562801
chr12	8533000	8534000	2.274611970532913
chr12	8533100	8534100	2.5920295308192096
chr12	8533200	8534200	2.0384494966599287
chr12	8533300	8534300	2.0308586310400347
chr12	8533400	8534400	1.3255189393325368
chr12	8533500	8534500	1.3230410457007031
chr12	8533600	8534600	1.4569179995338088
chr12	8533700	8534700	0.6902982687124241
chr12	8533800	8534800	1.0801992362253283
chr12	8533900	8534900	0.4266148614487725
chr12	8534000	8535000	0.31580926142445165
chr12	8534100	8535100	0.6806486507342235
chr12	8534200	8535200	1.2614835737121262
chr12	8534300	8535300	0.830599727806938
chr12	8534400	8535400	0.7847863690984322
chr12	8534500	8535500	0.816817756107984
chr12	8534600	8535600	1.0050623074238672
chr12	8534700	8535700	1.8301751909963755
chr12	8534800	8535800	1.7354605210759573
chr12	8534900	8535900	2.3473920570119318
chr12	8535000	8536000	2.6084289039988344
chr12	8535100	8536100	1.267005834515623
chr12	8535200	8536200	1.7555520289946795
chr12	8535300	8536300	2.3526754046528
chr12	8535400	8536400	2.2518061847388657
chr12	8535500	8536500	2.6119780162811987
chr12	8535600	8536600	2.427848037533817
chr12	8535700	8536700	2.137029310942255
chr12	8535800	8536800	1.9618297778491107
chr12	8535900	8536900	2.085855683595708
chr12	8536000	8537000	1.786468446685175
chr12	8536100	8537100	2.366833162672601
chr12	8536200	8537200	2.2700026847573294
chr12	8536300	8537300	1.8414656700622665
chr12	8536400	8537400	1.88529892404164
chr12	8536500	8537500	1.8070226272966483
chr12	8536600	8537600	2.0247560341957564
chr12	8536700	8537700	2.0995854754287984
chr12	8536800	8537800	1.8844510406765551
chr12	8536900	8537900	1.6310882270038118
chr12	8537000	8538000	1.9722927051524413
chr12	8537100	8538100	2.154167290176638
chr12	8537200	8538200	1.7783023460064402
chr12	8537300	8538300	1.8690540285001225
chr12	8537400	8538400	2.046971080339137
chr12	8537900	8538900	-0.01805805177170298
chr12	8538000	8539000	-0.5711130505364014
chr12	8538100	8539100	-1.0391434728441045
chr12	8538200	8539200	-0.10016867975704977
chr12	8538300	8539300	0.05104876285410325
chr12	8538400	8539400	0.4428240303615499
chr12	8538500	8539500	0.10991025767222196
chr12	8538600	8539600	0.5864598167171601
chr12	8538700	8539700	0.9856248755112192
chr12	8538800	8539800	0.7617073529963025
chr12	8538900	8539900	0.34647525029296683
chr12	8539000	8540000	0.847429284843277
chr12	8539100	8540100	1.1776065415102157
chr12	8539200	8540200	0.3379897309838172
chr12	8539300	8540300	0.18496543643118252
chr12	8539400	8540400	0.15469763555222985
chr12	8539600	8540600	0.4256999585647695
chr12	8539800	8540800	0.5618488660450482
chr12	8540000	8541000	0.9767371599478677
chr12	8540100	8541100	0.7073185105227271
chr12	8541500	8542500	0.911982956511548
chr12	8543300	8544300	0.945050691699851
chr12	8543400	8544400	0.8532514231531734
chr12	8543500	8544500	0.9573605679177116
chr12	8543600	8544600	1.1148922643194823
chr12	8543700	8544700	1.055960898115038
chr12	8543800	8544800	0.8718570589330292
chr12	8543900	8544900	0.05883959545361709
chr12	8544700	8545700	-0.26778287974944553
chr12	8544800	8545800	0.4960219005031018
chr12	8544900	8545900	0.7355738282586662
chr12	8545000	8546000	1.2540844039358392
chr12	8545100	8546100	1.8686716950568565
chr12	8545200	8546200	2.0111331119905995
chr12	8545300	8546300	2.5595717749453253
chr12	8545400	8546400	2.7188190977929043
chr12	8545500	8546500	2.784914812451284
chr12	8545600	8546600	2.786848679108833
chr12	8545700	8546700	2.7853639941157358
chr12	8545800	8546800	2.2348088668089914
chr12	8545900	8546900	1.906024358609256
chr12	8546000	8547000	1.5473095084437931
chr12	8546100	8547100	1.0344303124462502
chr12	8546200	8547200	0.7878007749019695
chr12	8546300	8547300	0.6661084340535274
chr12	8546400	8547400	0.6984926499947466
chr12	8546500	8547500	0.6992155159219636
chr12	8546600	8547600	0.9175953862458376
chr12	8546700	8547700	1.2122026840403974
chr12	8546800	8547800	1.3243194011082031
chr12	8546900	8547900	2.0048729660079623
chr12	8547000	8548000	2.181761991329476
chr12	8547100	8548100	2.377221257475845
chr12	8547200	8548200	3.057880578888609
chr12	8547300	8548300	2.5255199384157136
chr12	8547400	8548400	2.105025112821348
chr12	8547500	8548500	2.4715329534865687
chr12	8547600	8548600	2.742372896119816
chr12	8547700	8548700	2.750089106214158
chr12	8547800	8548800	2.770486363437729
chr12	8547900	8548900	2.4896334582919395
chr12	8548000	8549000	2.54471601664925
chr12	8548100	8549100	2.7531215549995958
chr12	8548200	8549200	1.959575588666013
chr12	8548300	8549300	2.357312561075828
chr12	8548400	8549400	2.5525321778655705
chr12	8548500	8549500	2.1382811507161463
chr12	8549100	8550100	0.9904766367516448
chr12	8549600	8550600	0.8499279095554145
chr12	8549700	8550700	1.1597528977231364
chr12	8549800	8550800	0.9467033043688772
chr12	8549900	8550900	0.5709556097342104
chr12	8550100	8551100	0.1571022079123056
chr12	8550200	8551200	0.6860268170047591
chr12	8550300	8551300	0.8119494979385031
chr12	8550400	8551400	1.0534981726407242
chr12	8550500	8551500	1.7424738200004095
chr12	8550600	8551600	2.028331177040871
chr12	8550700	8551700	1.920558242471884
chr12	8550800	8551800	2.0015983719574018
chr12	8550900	8551900	1.9503610988654805
chr12	8551000	8552000	1.6503512814332006
chr12	8551100	8552100	2.0849231620456066
chr12	8551200	8552200	1.9407260425312745
chr12	8551300	8552300	1.8694011502431576
chr12	8551400	8552400	1.9995722710931907
chr12	8551500	8552500	2.0738287387645693
chr12	8551600	8552600	2.2529353761038164
chr12	8551700	8552700	2.43333645514842
chr12	8551800	8552800	2.343974339626584
chr12	8551900	8552900	2.373270338561393
chr12	8552000	8553000	2.5679399436459853
chr12	8552100	8553100	3.260062197155459
chr12	8552200	8553200	3.219418883831012
chr12	8552300	8553300	2.665786673071512
chr12	8552400	8553400	2.3770384655406005
chr12	8552500	8553500	2.2022326106186543
chr12	8552600	8553600	1.4273941393346403
chr12	8552700	8553700	1.9145220421001208
chr12	8552800	8553800	1.8325514442259472
chr12	8552900	8553900	1.6354019435112712
chr12	8553000	8554000	1.9423072916312902
chr12	8553100	8554100	1.3654271458791174
chr12	8553200	8554200	1.9420870689548075
chr12	8553300	8554300	2.1701883224140026
chr12	8553400	8554400	2.410737185114463
chr12	8553500	8554500	2.5635142587216118
chr12	8553600	8554600	2.7943267112465087
chr12	8553700	8554700	2.4722944864894547
chr12	8553800	8554800	2.9473189044004706
chr12	8553900	8554900	3.346933585797689
chr12	8554000	8555000	3.352446434201257
chr12	8554100	8555100	3.2746555253485816
chr12	8554200	8555200	2.568097765244748
chr12	8554300	8555300	2.8263260647424726
chr12	8554400	8555400	2.808929085284075
chr12	8554500	8555500	1.9896928466513184
chr12	8554600	8555600	2.312196248167121
chr12	8554700	8555700	1.5540055746809585
chr12	8554800	8555800	1.1662755846686417
chr12	8554900	8555900	0.9534879482018944
chr12	8555000	8556000	0.9037926344003329
chr12	8555100	8556100	0.9695080317378868
chr12	8555200	8556200	1.305314563832109
chr12	8555300	8556300	1.6692264041124842
chr12	8555400	8556400	1.3001474977438134
chr12	8555500	8556500	1.6490047881032894
chr12	8555600	8556600	1.3987717797207238
chr12	8555700	8556700	1.861790722248388
chr12	8555800	8556800	2.628052688256632
chr12	8555900	8556900	2.3933446992861156
chr12	8556000	8557000	2.1467617051123424
chr12	8556100	8557100	1.9187561704670708
chr12	8556200	8557200	1.5950869345917642
chr12	8556300	8557300	1.6367331155542162
chr12	8556400	8557400	1.9010054580095648
chr12	8556500	8557500	1.8904546795434385
chr12	8556600	8557600	1.8324198918370704
chr12	8556700	8557700	2.4196380803216746
chr12	8556800	8557800	1.4890368314825448
chr12	8556900	8557900	1.2176916130792692
chr12	8557000	8558000	0.6808924055504478
chr12	8557100	8558100	1.0370165387945482
chr12	8558200	8559200	2.6383172063585025
chr12	8558300	8559300	2.4405232169966093
chr12	8558400	8559400	2.409605221967232
chr12	8558500	8559500	2.0445376327533267
chr12	8558600	8559600	1.8425267606652949
chr12	8558700	8559700	1.9995431405518524
chr12	8558800	8559800	1.9968412931295751
chr12	8558900	8559900	2.7294141178158515
chr12	8559000	8560000	2.761324026997309
chr12	8559100	8560100	2.3825476458531143
chr12	8559200	8560200	2.047563696484801
chr12	8559300	8560300	2.5727352242627046
chr12	8559400	8560400	2.9495857933432585
chr12	8559500	8560500	2.732357953993564
chr12	8559600	8560600	2.5153873570831795
chr12	8559700	8560700	2.3487728925459748
chr12	8559800	8560800	2.573114729411996
chr12	8559900	8560900	2.155667616839139
chr12	8560000	8561000	1.5974229372968807
chr12	8560100	8561100	1.7089473477604482
chr12	8560200	8561200	2.372786494049313
chr12	8560300	8561300	1.829273007399268
chr12	8560400	8561400	1.3781816428521128
chr12	8560500	8561500	1.7205569003937158
chr12	8560600	8561600	1.6849742919950157
chr12	8560700	8561700	1.7081208533637309
chr12	8560800	8561800	1.5606253363126916
chr12	8560900	8561900	1.8727595240344757
chr12	8561000	8562000	2.8606027921733608
chr12	8561100	8562100	3.080236790271864
chr12	8561200	8562200	2.5606047677961343
chr12	8561300	8562300	2.9659373383861745
chr12	8561400	8562400	2.6113706505791687
chr12	8561500	8562500	2.313540196691854
chr12	8561600	8562600	2.352894283273296
chr12	8561700	8562700	2.5074164441472693
chr12	8561800	8562800	2.2553402759318844
chr12	8561900	8562900	2.1509899396812444
chr12	8562000	8563000	1.693121521151992
chr12	8562100	8563100	1.4037621549596504
chr12	8562200	8563200	1.677149400065593
chr12	8562300	8563300	0.6045022083429841
chr12	8562400	8563400	1.0738933121268266
chr12	8562500	8563500	1.4055308757584133
chr12	8562600	8563600	1.4995138436973074
chr12	8562700	8563700	1.483347556518277
chr12	8562800	8563800	1.6154393701759775
chr12	8562900	8563900	1.1393580029684267
chr12	8563000	8564000	0.7763181442997245
chr12	8563100	8564100	0.9941909203878612
chr12	8568400	8569400	0.9781854325257368
chr12	8568500	8569500	0.8485089978478307
chr12	8568600	8569600	0.6084520514640371
chr12	8568700	8569700	-0.5555155722842553
chr12	8568800	8569800	-0.5193282766290306
chr12	8568900	8569900	-0.5216532106785858
chr12	8569000	8570000	-0.5037924955793056
chr12	8569100	8570100	-0.4187275667061216
chr12	8569200	8570200	-0.6991005245612016
chr12	8569300	8570300	-0.13473972791405067
chr12	8569400	8570400	-0.4643257583615973
chr12	8569500	8570500	-0.3776448754402224
chr12	8571800	8572800	1.5625282973101733
chr12	8571900	8572900	1.4096868665930051
chr12	8572000	8573000	1.403844419991195
chr12	8572100	8573100	0.9641317978093652
chr12	8573200	8574200	1.0624705526684268
chr12	8573300	8574300	1.6125883235403362
chr12	8573400	8574400	2.011361157957257
chr12	8573500	8574500	2.1088503212850687
chr12	8573600	8574600	2.3192696895013065
chr12	8573700	8574700	2.623018960140332
chr12	8573800	8574800	2.223172346995822
chr12	8573900	8574900	2.146636739458679
chr12	8574000	8575000	2.0500027344426446
chr12	8574100	8575100	2.136561264589505
chr12	8574200	8575200	2.3481634918338044
chr12	8574300	8575300	1.9944672842924769
chr12	8574400	8575400	1.857161134730896
chr12	8574500	8575500	1.954065352182856
chr12	8574600	8575600	1.6086044351206663
chr12	8574700	8575700	1.7913741046843463
chr12	8574800	8575800	1.8343639368890927
chr12	8574900	8575900	1.1982819535285203
chr12	8575000	8576000	0.6565770138977791
chr12	8575100	8576100	0.9365308866575636
chr12	8575200	8576200	0.4514216682681607
chr12	8575600	8576600	1.2554993905709728
chr12	8575700	8576700	0.8845229589915878
chr12	8575800	8576800	1.4652173621619515
chr12	8575900	8576900	2.243225993822917
chr12	8576000	8577000	2.4652073144166105
chr12	8576100	8577100	2.0518720916488693
chr12	8576200	8577200	2.6493286738866058
chr12	8576300	8577300	2.4730633390070653
chr12	8576400	8577400	2.1991133092652784
chr12	8576500	8577500	1.857262300905456
chr12	8576600	8577600	1.702716880256537
chr12	8576700	8577700	1.6976498677873897
chr12	8576800	8577800	1.3863887565339448
chr12	8576900	8577900	1.2744775258515684
chr12	8577000	8578000	1.6308959102054381
chr12	8577100	8578100	2.2300488887984744
chr12	8577200	8578200	2.3665805951731915
chr12	8577300	8578300	1.6469938717646535
chr12	8577400	8578400	2.237215715559544
chr12	8577500	8578500	2.0029039571383893
chr12	8577600	8578600	1.932779109282193
chr12	8577700	8578700	2.9078710439659954
chr12	8577800	8578800	3.1089211900524973
chr12	8577900	8578900	2.7448271288124504
chr12	8578000	8579000	2.682005552910558
chr12	8579100	8580100	1.5816819758328295
chr12	8579200	8580200	1.4201827717662971
chr12	8579300	8580300	2.051444742731685
chr12	8579400	8580400	2.1539443784919308
chr12	8579500	8580500	2.0853603353328256
chr12	8580700	8581700	1.8155365481095984
chr12	8580900	8581900	2.4340263799638744
chr12	8581000	8582000	2.8770456454742503
chr12	8581100	8582100	2.622611203728316
chr12	8581200	8582200	3.2459466337430065
chr12	8581300	8582300	3.2903553796628886
chr12	8582400	8583400	0.8529153931397322
chr12	8582500	8583500	0.7524203046299635
chr12	8582900	8583900	0.3759206801945733
chr12	8583000	8584000	0.528550350720276
chr12	8586400	8587400	1.4888550912404814
chr12	8586500	8587500	1.529718636841413
chr12	8586600	8587600	1.4793557935396024
chr12	8587500	8588500	1.0681474661420582
chr12	8587600	8588600	0.881482841478714
chr12	8587700	8588700	0.8980264421213617
chr12	8587800	8588800	1.1207075144291134
chr12	8587900	8588900	1.2406400452548134
chr12	8588000	8589000	1.3850616894112637
chr12	8588100	8589100	1.8031849307749843
chr12	8588200	8589200	1.4432010185736242
chr12	8588300	8589300	1.3548496694552972
chr12	8588400	8589400	0.9835235521553268
chr12	8588500	8589500	1.3479985388794071
chr12	8588600	8589600	1.0749677748896576
chr12	8588700	8589700	1.42924281856224
chr12	8588800	8589800	0.8056027750869971
chr12	8588900	8589900	0.9358500964884688
chr12	8589000	8590000	0.9801905613927931
chr12	8589100	8590100	0.3095293773324866
chr12	8589200	8590200	0.8545755725887975
chr12	8589300	8590300	1.090416531619656
chr12	8589400	8590400	1.5049922655183066
chr12	8589500	8590500	1.7620820827462276
chr12	8589600	8590600	2.2770020013292864
chr12	8589700	8590700	2.12457874863842
chr12	8589800	8590800	1.3276197712848257
chr12	8589900	8590900	1.1371986180607738
chr12	8590000	8591000	1.1555955770082853
chr12	8590100	8591100	1.0983278056549897
chr12	8590200	8591200	0.7304955814371272
chr12	8590300	8591300	0.6782163378389551
chr12	8590400	8591400	0.6322413450062517
chr12	8590500	8591500	-0.012623585865364946
chr12	8590600	8591600	0.08571311566221458
chr12	8590700	8591700	-0.1634045030462431
chr12	8590800	8591800	0.9352871761466744
chr12	8590900	8591900	1.2005728198714851
chr12	8591000	8592000	0.990151879851052
chr12	8591100	8592100	1.0857480763408256
chr12	8593400	8594400	2.2921735702664883
chr12	8593500	8594500	2.6531357897259733
chr12	8593600	8594600	3.0821723284942855
chr12	8593700	8594700	2.7069828968579386
chr12	8593800	8594800	2.594346067989255
chr12	8593900	8594900	2.6036074618646325
chr12	8594000	8595000	2.526453749031196
chr12	8594100	8595100	2.160018748131854
chr12	8594200	8595200	2.152759935819894
chr12	8594300	8595300	1.6314475670089277
chr12	8594400	8595400	1.913574927307972
chr12	8594500	8595500	1.6380643055918094
chr12	8594600	8595600	0.9810481152074232
chr12	8594700	8595700	1.3695765531184592
chr12	8595100	8596100	1.3045530106876109
chr12	8595200	8596200	0.5698081114093035
chr12	8595300	8596300	-0.4018700514896578
chr12	8595400	8596400	0.3497426666266506
chr12	8595500	8596500	0.3744814299494055
chr12	8595600	8596600	0.3597400665067512
chr12	8595700	8596700	0.6766640194942312
chr12	8595800	8596800	0.6207928202571296
chr12	8595900	8596900	0.6308502763552964
chr12	8596000	8597000	0.6644362500983095
chr12	8596100	8597100	0.1074365993834619
chr12	8596200	8597200	0.17814099657360605
chr12	8596300	8597300	0.9090789258039812
chr12	8596400	8597400	-0.06323426501930737
chr12	8596500	8597500	-0.24168201795896346
chr12	8596600	8597600	-0.3849013785303008
chr12	8596700	8597700	-0.5859033479263532
chr12	8596800	8597800	-0.7133585484070781
chr12	8596900	8597900	-0.29524494260033
chr12	8597000	8598000	-0.4906732907768903
chr12	8597100	8598100	0.09603065884436768
chr12	8597200	8598200	-0.06052138506053933
chr12	8597300	8598300	-0.15225134758113293
chr12	8597400	8598400	0.07173456038492695
chr12	8597500	8598500	0.05044199860586552
chr12	8597600	8598600	0.6359072807231121
chr12	8597700	8598700	0.30286938406246905
chr12	8597800	8598800	0.11986138279719087
chr12	8597900	8598900	0.08050382607323851
chr12	8598000	8599000	-0.3459850604316323
chr12	8598100	8599100	-0.7952479984142428
chr12	8598200	8599200	-0.33563696516893765
chr12	8598300	8599300	0.14386169266799714
chr12	8598400	8599400	0.23996111398535924
chr12	8598500	8599500	0.7621142474575069
chr12	8598600	8599600	0.6515542934520091
chr12	8598700	8599700	0.6071299058878895
chr12	8599800	8600800	0.8148499991318898
chr12	8599900	8600900	1.2105610669807931
chr12	8600000	8601000	1.6466217403392749
chr12	8600100	8601100	2.3416446671131
chr12	8600200	8601200	2.3835357511551667
chr12	8600300	8601300	2.4672949626740532
chr12	8600400	8601400	2.8743596815253145
chr12	8600500	8601500	2.7501326138994644
chr12	8600600	8601600	3.033234742960613
chr12	8600700	8601700	2.9987557352793504
chr12	8600800	8601800	3.601073506719388
chr12	8600900	8601900	3.4306884575878134
chr12	8601000	8602000	3.1829139676428575
chr12	8601100	8602100	2.4004059174774697
chr12	8601200	8602200	1.9705949591694985
chr12	8601300	8602300	2.2524152126208263
chr12	8601400	8602400	1.6378966631438767
chr12	8601500	8602500	1.9260538633845
chr12	8601600	8602600	2.0721955420104683
chr12	8601700	8602700	2.3138057802907217
chr12	8601800	8602800	2.106545484144168
chr12	8601900	8602900	2.26137473896206
chr12	8602000	8603000	2.4396633248110033
chr12	8602100	8603100	2.885973219326029
chr12	8603200	8604200	0.8123029986136231
chr12	8603300	8604300	0.8227252246369727
chr12	8603400	8604400	1.035928973136083
chr12	8603500	8604500	1.2278303124024286
chr12	8604600	8605600	5.868425058569014
chr12	8604700	8605700	5.846887891955452
chr12	8604800	8605800	5.5849635245527995
chr12	8604900	8605900	4.9828349340415246
chr12	8605000	8606000	4.441781923158732
chr12	8605100	8606100	3.877647407073013
chr12	8605200	8606200	3.0528357257829506
chr12	8605300	8606300	2.22901812883158
chr12	8605400	8606400	0.6564666244080303
chr12	8605500	8606500	-0.6510170369308671
chr12	8605600	8606600	0.030323460845656375
chr12	8605700	8606700	-0.03513886199849341
chr12	8605800	8606800	1.12319018506534
chr12	8605900	8606900	2.5510111208780493
chr12	8606000	8607000	4.207311963953718
chr12	8606100	8607100	4.454901901824746
chr12	8606200	8607200	4.316582673029858
chr12	8606300	8607300	4.510310136912875
chr12	8606400	8607400	4.30346315926326
chr12	8606500	8607500	3.9251875484796144
chr12	8606600	8607600	3.935835752601964
chr12	8606700	8607700	4.7870506017818375
chr12	8606800	8607800	4.576490741671531
chr12	8606900	8607900	4.119561687822432
chr12	8607000	8608000	3.095946767736336
chr12	8607100	8608100	2.940782772970936
chr12	8607200	8608200	3.066893008660661
chr12	8607300	8608300	2.89371170435434
chr12	8608700	8609700	1.5315019283987965
chr12	8609700	8610700	0.6652169866936338
chr12	8609800	8610800	1.0351594083313047
chr12	8609900	8610900	1.002893795625695
chr12	8610000	8611000	2.144459421847823
chr12	8610100	8611100	2.565068319636085
chr12	8610200	8611200	2.7705396473922312
chr12	8610300	8611300	2.9616904884604955
chr12	8610400	8611400	3.2877232546717794
chr12	8610500	8611500	3.8522820010572256
chr12	8610600	8611600	4.155359884313478
chr12	8610700	8611700	3.5246658224913947
chr12	8610800	8611800	3.328034747438509
chr12	8610900	8611900	4.0995541582082815
chr12	8611000	8612000	3.6227826697576244
chr12	8611100	8612100	3.1065956002132054
chr12	8611200	8612200	3.1977532352478053
chr12	8611300	8612300	2.2241485543318658
chr12	8611400	8612400	1.8084149200416688
chr12	8611500	8612500	1.3520191303061375
chr12	8611600	8612600	0.8662002529840708
chr12	8611700	8612700	1.202259439020965
chr12	8611800	8612800	1.1987860051641321
chr12	8611900	8612900	0.604239545723173
chr12	8612000	8613000	-0.13813152920092178
chr12	8612100	8613100	0.48373832529149896
chr12	8612200	8613200	-0.3641205925788637
chr12	8612300	8613300	0.20660636700126506
chr12	8612400	8613400	0.4376963622326636
chr12	8612500	8613500	0.28493309421472324
chr12	8612600	8613600	0.5411822056442486
chr12	8612700	8613700	0.1662630423458265
chr12	8612800	8613800	-0.11651756962390933
chr12	8612900	8613900	0.4104445934728593
chr12	8613000	8614000	0.8434406336612184
chr12	8613100	8614100	-0.34456550260706803
chr12	8613200	8614200	0.5089013836564327
chr12	8613300	8614300	0.6721252040810825
chr12	8613400	8614400	0.21826468000754126
chr12	8613500	8614500	0.7270448564395037
chr12	8613600	8614600	0.7805540132594273
chr12	8613700	8614700	1.026828551925702
chr12	8613800	8614800	1.7875132223615935
chr12	8613900	8614900	1.31885091442159
chr12	8614000	8615000	1.0471244764695802
chr12	8614100	8615100	1.5131267318296997
chr12	8614200	8615200	0.8913473223834456
chr12	8614300	8615300	1.2514372563292229
chr12	8614400	8615400	1.4042669571969921
chr12	8614500	8615500	1.7096168156801983
chr12	8614600	8615600	1.5280382865288118
chr12	8614700	8615700	1.1341872145767222
chr12	8614800	8615800	0.7120639827416613
chr12	8614900	8615900	0.7499217712448986
chr12	8615000	8616000	0.9398731910252723
chr12	8615100	8616100	0.9671311278458924
chr12	8615200	8616200	1.5032583505743218
chr12	8615300	8616300	1.1864100578271346
chr12	8616400	8617400	1.3143553834465616
chr12	8616500	8617500	1.2875469876965628
chr12	8616600	8617600	1.102263571708456
chr12	8616700	8617700	-0.07901304796872602
chr12	8616800	8617800	-0.1011562437423683
chr12	8616900	8617900	0.25582437718715395
chr12	8617000	8618000	-0.3669601451071032
chr12	8617100	8618100	0.04849538017676864
chr12	8617200	8618200	0.6938485911221421
chr12	8617300	8618300	1.1606451052945883
chr12	8617400	8618400	1.0482971862214816
chr12	8617500	8618500	1.0718736264231294
chr12	8617600	8618600	1.4305833584298917
chr12	8617700	8618700	1.8767892232818728
chr12	8617800	8618800	1.6935578489605108
chr12	8617900	8618900	1.5514747523659789
chr12	8618000	8619000	2.21406667100622
chr12	8618100	8619100	2.3157864406435364
chr12	8618200	8619200	2.736221847741296
chr12	8618300	8619300	2.454534615876855
chr12	8618400	8619400	2.8765890567615813
chr12	8618500	8619500	3.1300960694889453
chr12	8618600	8619600	2.8812131665669285
chr12	8618700	8619700	2.1197647084850635
chr12	8618800	8619800	2.13425018676546
chr12	8618900	8619900	1.6919186961015271
chr12	8619000	8620000	1.2054522621903634
chr12	8619100	8620100	0.7340390250504979
chr12	8619200	8620200	0.4943317042971455
chr12	8619300	8620300	0.2719523948126974
chr12	8619400	8620400	-0.2944961005289067
chr12	8619500	8620500	-0.6980755283511507
chr12	8619600	8620600	-0.4908794185948854
chr12	8619700	8620700	0.8807376568320787
chr12	8619800	8620800	0.6725365369643272
chr12	8619900	8620900	1.0158315436502363
chr12	8620000	8621000	1.166764213742028
chr12	8620100	8621100	2.1561813062824697
chr12	8620200	8621200	2.251446221621112
chr12	8620300	8621300	2.664578409643997
chr12	8620400	8621400	3.3570779603313965
chr12	8620500	8621500	3.315761155549912
chr12	8620600	8621600	3.4758550900954486
chr12	8620700	8621700	2.9486614757610883
chr12	8620800	8621800	2.792999291927372
chr12	8620900	8621900	3.0122048556606966
chr12	8621000	8622000	3.540178159078209
chr12	8621100	8622100	3.3166490649732863
chr12	8621200	8622200	3.22683264663219
chr12	8622300	8623300	-0.5323215416660416
chr12	8622400	8623400	-0.6368730507374877
chr12	8622500	8623500	-0.350490458328547
chr12	8622600	8623600	-0.03564829013888825
chr12	8622700	8623700	0.2632465268707463
chr12	8622800	8623800	0.1887582875097492
chr12	8622900	8623900	0.31217763546770977
chr12	8623000	8624000	0.36248437956485324
chr12	8627700	8628700	1.568124420316827
chr12	8627800	8628800	0.8600095717927365
chr12	8627900	8628900	1.1994733087770464
chr12	8628000	8629000	1.7722663694096357
chr12	8628100	8629100	1.8841898093567568
chr12	8628200	8629200	2.035296040953312
chr12	8628300	8629300	1.6475330531398933
chr12	8628400	8629400	1.6074310755677224
chr12	8628500	8629500	1.279867255180818
chr12	8628600	8629600	1.5172723809035067
chr12	8628700	8629700	1.7989853612848639
chr12	8628800	8629800	2.1835031261019555
chr12	8628900	8629900	2.249503366401484
chr12	8629000	8630000	2.367071193634673
chr12	8629100	8630100	1.7934039187529631
chr12	8629200	8630200	1.3978600759217592
chr12	8629300	8630300	1.6712557784910533
chr12	8629400	8630400	2.201406963572777
chr12	8629500	8630500	1.7790773486673086
chr12	8629600	8630600	1.5721902942382604
chr12	8629700	8630700	1.1130760013862857
chr12	8629800	8630800	1.1434496190597179
chr12	8629900	8630900	0.6168185006715297
chr12	8630000	8631000	0.4112726903263753
chr12	8630100	8631100	0.6465027652055777
chr12	8630200	8631200	0.24187843041484744
chr12	8630300	8631300	0.56213013436068
chr12	8630400	8631400	-0.12902341397073386
chr12	8630500	8631500	0.02367988142591337
chr12	8630600	8631600	-0.3867183933488621
chr12	8630700	8631700	-0.6824583597059286
chr12	8630800	8631800	-0.3961908971085572
chr12	8630900	8631900	-0.017645800990586772
chr12	8631000	8632000	-0.25839117593569927
chr12	8631100	8632100	-0.20105566490409332
chr12	8631200	8632200	0.5699313611744119
chr12	8631300	8632300	-0.29152440853840034
chr12	8631400	8632400	0.3631895089667159
chr12	8631500	8632500	0.9190885030676904
chr12	8631600	8632600	1.2670099496580716
chr12	8631700	8632700	1.4809591784340606
chr12	8631800	8632800	1.2703929725315737
chr12	8631900	8632900	0.9368900295921616
chr12	8632000	8633000	1.2737302808785214
chr12	8632100	8633100	1.24658780405878
chr12	8632200	8633200	0.8709539975990968
chr12	8632300	8633300	1.6048545141259911
chr12	8632400	8633400	1.2471805651207668
chr12	8632500	8633500	1.041686029772317
chr12	8632600	8633600	1.1059041623332766
chr12	8632700	8633700	1.597760269934518
chr12	8632800	8633800	2.220881335214557
chr12	8632900	8633900	2.284149732197
chr12	8633000	8634000	1.8869048002369553
chr12	8633100	8634100	1.9802319231992909
chr12	8633200	8634200	2.14629953238871
chr12	8633300	8634300	2.2002594014589447
chr12	8633400	8634400	2.897963036443699
chr12	8633500	8634500	2.505625340470294
chr12	8633600	8634600	2.9633609385650974
chr12	8633700	8634700	2.7272376671558645
chr12	8633800	8634800	2.153846218681333
chr12	8633900	8634900	1.9036135917258368
chr12	8634000	8635000	1.8501114707363224
chr12	8634100	8635100	1.9536653725030328
chr12	8634200	8635200	1.7611605570290196
chr12	8634300	8635300	1.902815485372856
chr12	8634400	8635400	1.628248110286742
chr12	8634500	8635500	1.2515044995573714
chr12	8634600	8635600	0.687701930886658
chr12	8634700	8635700	0.3500613298032938
chr12	8634800	8635800	0.28349534838642915
chr12	8634900	8635900	-0.01544948286031835
chr12	8635000	8636000	0.2918531506109747
chr12	8635100	8636100	0.08326352756006368
chr12	8635200	8636200	-0.5734500972472929
chr12	8635300	8636300	-0.8071503198906091
chr12	8635400	8636400	-0.4718120481292679
chr12	8635500	8636500	0.030747200031460475
chr12	8635600	8636600	0.02004163030131197
chr12	8635700	8636700	-0.4295297787238005
chr12	8635800	8636800	0.2589516200018427
chr12	8635900	8636900	1.198203241974012
chr12	8636000	8637000	1.2728017674217742
chr12	8636100	8637100	1.2114759791059804
chr12	8636200	8637200	2.433497151859013
chr12	8636300	8637300	2.2438812810192137
chr12	8636400	8637400	0.8105041036015757
chr12	8636500	8637500	0.5862498881308851
chr12	8636600	8637600	0.8137833004819972
chr12	8636700	8637700	1.3906582174833952
chr12	8636800	8637800	1.424513098189932
chr12	8636900	8637900	1.523977446897088
chr12	8637000	8638000	1.4086040216745357
chr12	8637100	8638100	2.0278301161907644
chr12	8637200	8638200	1.4730036587679023
chr12	8637300	8638300	0.628847666857574
chr12	8637400	8638400	1.0198939893798529
chr12	8637500	8638500	0.9389641402554396
chr12	8637600	8638600	1.0146051275866474
chr12	8637700	8638700	1.103800129185527
chr12	8637800	8638800	0.7154453325176263
chr12	8637900	8638900	0.5765993704948191
chr12	8638000	8639000	0.33880158231327817
chr12	8638100	8639100	0.2625194997106746
chr12	8638200	8639200	-0.058308701282378174
chr12	8638300	8639300	0.7784919956331486
chr12	8638400	8639400	1.5444131468839686
chr12	8638500	8639500	1.7437437562434153
chr12	8638600	8639600	0.9863628101544338
chr12	8638700	8639700	1.270560297631522
chr12	8638800	8639800	0.8957441688057135
chr12	8638900	8639900	0.8768794439320166
chr12	8639000	8640000	1.2761209992770515
chr12	8639100	8640100	0.7842506795172642
chr12	8639200	8640200	1.0401045428419906
chr12	8639300	8640300	1.3426607035279077
chr12	8639400	8640400	1.1328930831322943
chr12	8639500	8640500	1.1608165243522417
chr12	8639600	8640600	1.7540994096780185
chr12	8639700	8640700	1.4790927257408912
chr12	8639800	8640800	1.4958227551657859
chr12	8639900	8640900	1.373217628639217
chr12	8640000	8641000	0.8971968785629627
chr12	8640100	8641100	1.2849246808681034
chr12	8640200	8641200	1.3985086400280478
chr12	8640300	8641300	1.2719636697500434
chr12	8640400	8641400	0.8601432262788639
chr12	8640500	8641500	0.8460287634103084
chr12	8641600	8642600	3.38756827888402
chr12	8641700	8642700	3.575877710717975
chr12	8641800	8642800	3.1273525943425162
chr12	8641900	8642900	3.258603857775145
chr12	8642000	8643000	3.313547431415707
chr12	8642100	8643100	3.330755113261933
chr12	8643200	8644200	0.1061147005244806
chr12	8643300	8644300	0.5285559404411256
chr12	8643400	8644400	0.8190478095993937
chr12	8643500	8644500	1.0548722458154611
chr12	8643600	8644600	1.5129847577703124
chr12	8643700	8644700	1.7388996921597408
chr12	8643800	8644800	0.9526346407286552
chr12	8643900	8644900	1.1769740582059054
chr12	8644000	8645000	1.3658836990557868
chr12	8644100	8645100	0.9742592514392951
chr12	8644200	8645200	1.3524955158562308
chr12	8644300	8645300	0.7734273203906872
chr12	8644400	8645400	1.0263697381501355
chr12	8644500	8645500	1.145261306535174
chr12	8644600	8645600	0.9383299429834504
chr12	8644700	8645700	1.2550920195298951
chr12	8644800	8645800	1.8654730521474925
chr12	8644900	8645900	1.859491617369006
chr12	8645000	8646000	1.3538004301799869
chr12	8645100	8646100	2.432757122750705
chr12	8645200	8646200	2.7849902031555973
chr12	8645300	8646300	2.7301177444110643
chr12	8645400	8646400	1.9055040537436168
chr12	8645500	8646500	1.815570529700605
chr12	8645600	8646600	1.965820943207521
chr12	8645700	8646700	1.7009710341980702
chr12	8645800	8646800	1.9831370737875715
chr12	8645900	8646900	2.3832234971108823
chr12	8646000	8647000	3.1322493108494127
chr12	8646100	8647100	2.8482705170956515
chr12	8646200	8647200	2.8046743369866496
chr12	8646300	8647300	3.292412531586133
chr12	8646400	8647400	3.631688743303747
chr12	8646500	8647500	3.0559088043798117
chr12	8646600	8647600	2.76952062653192
chr12	8646700	8647700	2.58853387869456
chr12	8646800	8647800	2.2281232256315247
chr12	8646900	8647900	1.939717173512464
chr12	8647000	8648000	1.7667358027149036
chr12	8647100	8648100	1.3408631474792971
chr12	8647200	8648200	1.3680740080180656
chr12	8647300	8648300	1.256059280528124
chr12	8647400	8648400	1.3141185765949663
chr12	8647500	8648500	1.982284479097541
chr12	8647600	8648600	2.1808707339915503
chr12	8647700	8648700	1.6142171884881469
chr12	8647800	8648800	2.087746016066373
chr12	8647900	8648900	2.474719105996811
chr12	8648000	8649000	2.253637176330581
chr12	8648100	8649100	2.6686443491382423
chr12	8648200	8649200	2.663583651318167
chr12	8648300	8649300	2.730525721985384
chr12	8648400	8649400	2.7188834145126406
chr12	8648500	8649500	3.0412372158454226
chr12	8648600	8649600	2.725010814001896
chr12	8648700	8649700	3.5064821398080985
chr12	8648800	8649800	2.738012387584268
chr12	8648900	8649900	2.1449775339962853
chr12	8649000	8650000	2.0445942727124122
chr12	8649100	8650100	1.7185272033659125
chr12	8649200	8650200	1.9268361160261482
chr12	8649300	8650300	1.7862907756371418
chr12	8649400	8650400	1.7278027698929908
chr12	8649500	8650500	0.4305984741049984
chr12	8649600	8650600	0.7690801961939495
chr12	8649700	8650700	0.4614339971472865
chr12	8649800	8650800	1.1933634324593214
chr12	8649900	8650900	1.291472849514374
chr12	8650000	8651000	1.370625955687506
chr12	8650100	8651100	1.5483842280136704
chr12	8650200	8651200	1.611943605645732
chr12	8650300	8651300	2.1309895515888995
chr12	8650400	8651400	2.58413825230437
chr12	8650500	8651500	3.4163270825986527
chr12	8650600	8651600	3.000739715998177
chr12	8650700	8651700	2.7490854613627085
chr12	8650800	8651800	2.2950773859467843
chr12	8650900	8651900	2.5173111019641774
chr12	8651000	8652000	2.380575559405965
chr12	8651100	8652100	2.540025845109725
chr12	8651200	8652200	1.9867074822218165
chr12	8651300	8652300	1.005563624758764
chr12	8651400	8652400	0.8393687124473985
chr12	8651500	8652500	0.8731270328690899
chr12	8651600	8652600	1.362454860400489
chr12	8651700	8652700	1.3011799148270022
chr12	8651800	8652800	1.245348817479886
chr12	8651900	8652900	0.5644744423976588
chr12	8652000	8653000	1.0993043936065596
chr12	8652100	8653100	0.6858545040639837
chr12	8652200	8653200	1.0576385704390396
chr12	8652300	8653300	1.7235433334071264
chr12	8652400	8653400	1.9748533803863308
chr12	8652500	8653500	1.6907198199741065
chr12	8652600	8653600	1.807323713301407
chr12	8652700	8653700	2.2346463439841124
chr12	8652800	8653800	2.7845370771300253
chr12	8652900	8653900	3.450762623960967
chr12	8653000	8654000	3.288675368476926
chr12	8653100	8654100	3.704798556107232
chr12	8653200	8654200	3.6395015830605497
chr12	8653300	8654300	3.583103201592435
chr12	8653400	8654400	3.2510100003789546
chr12	8653500	8654500	2.8470141765476327
chr12	8653600	8654600	2.4430601225105044
chr12	8653700	8654700	1.888023814065097
chr12	8653800	8654800	1.6415392787827117
chr12	8653900	8654900	1.3528901015685055
chr12	8655000	8656000	0.5465012747518634
chr12	8658900	8659900	2.4700106844921357
chr12	8659000	8660000	2.539780176166271
chr12	8659100	8660100	2.1726146233306043
chr12	8659200	8660200	2.325805250380151
chr12	8659700	8660700	0.8093186683487891
chr12	8661100	8662100	2.172693241163364
chr12	8661200	8662200	1.2927855341690342
chr12	8661300	8662300	1.3617146492400465
chr12	8661400	8662400	1.8359220830169896
chr12	8661500	8662500	1.444100477338104
chr12	8661600	8662600	1.1210397890353097
chr12	8661700	8662700	0.4351567205483009
chr12	8661800	8662800	-0.11194684471336172
chr12	8661900	8662900	-0.2706915658152312
chr12	8662000	8663000	-0.3461599963610393
chr12	8662100	8663100	-0.9365249200135642
chr12	8662200	8663200	-0.363983996256281
chr12	8662300	8663300	-0.6765753159376952
chr12	8662400	8663400	-1.5877833488387267
chr12	8662500	8663500	-0.6741298438579653
chr12	8662600	8663600	0.03435084539727554
chr12	8662700	8663700	1.2947646617988284
chr12	8662800	8663800	1.0884269988045994
chr12	8662900	8663900	1.1105718965947575
chr12	8663000	8664000	1.2148506131626304
chr12	8663100	8664100	1.3531661391787295
chr12	8663200	8664200	1.0316669113007093
chr12	8663300	8664300	1.3763154130177928
chr12	8663400	8664400	1.9538515460361647
chr12	8663500	8664500	1.6019367560338829
chr12	8663600	8664600	1.0265344575109685
chr12	8663700	8664700	1.291976746934579
chr12	8663800	8664800	1.985826873330801
chr12	8663900	8664900	1.7584030510775033
chr12	8664000	8665000	1.4209099221258619
chr12	8667000	8668000	2.2664064732799347
chr12	8667100	8668100	2.4391976135498683
chr12	8667200	8668200	2.790768063786434
chr12	8667300	8668300	3.256919107999285
chr12	8667400	8668400	3.1723484708405296
chr12	8667500	8668500	3.3224725145511083
chr12	8667600	8668600	3.4546171808993
chr12	8667700	8668700	3.1909477884559707
chr12	8667800	8668800	2.574161469175691
chr12	8667900	8668900	2.2123732136224885
chr12	8668000	8669000	2.5470692826372914
chr12	8668100	8669100	2.4268618680963048
chr12	8668200	8669200	1.9701061546058851
chr12	8668300	8669300	1.3923994847457135
chr12	8668400	8669400	1.054102713079463
chr12	8668500	8669500	0.30437747179191554
chr12	8668600	8669600	0.8072376660607185
chr12	8670100	8671100	2.485872507459584
chr12	8670200	8671200	2.146214911673584
chr12	8670300	8671300	2.3389595162139103
chr12	8670400	8671400	2.5394400584228096
chr12	8670500	8671500	2.3648385001088834
chr12	8670600	8671600	2.3541971010279856
chr12	8670700	8671700	2.4243464410131557
chr12	8670800	8671800	2.7126668865869257
chr12	8670900	8671900	3.011679245599627
chr12	8671000	8672000	2.6030585518305993
chr12	8671100	8672100	2.8879358185692032
chr12	8671200	8672200	3.479775259775159
chr12	8671300	8672300	3.3068068783082563
chr12	8671400	8672400	3.599472331529404
chr12	8671500	8672500	3.5938603045558546
chr12	8671600	8672600	3.5129409805204124
chr12	8671700	8672700	3.0507891250979537
chr12	8671800	8672800	2.31882072530552
chr12	8671900	8672900	1.9890741837028918
chr12	8672000	8673000	1.6679584668793435
chr12	8672100	8673100	0.8867268016280244
chr12	8672200	8673200	0.2442177937720674
chr12	8672300	8673300	0.15303203865248732
chr12	8672400	8673400	-0.6453459238183876
chr12	8672500	8673500	-0.7719664370335914
chr12	8672600	8673600	-0.7280122424425167
chr12	8672700	8673700	-0.995891286863442
chr12	8673200	8674200	0.9837530084896854
chr12	8677600	8678600	1.4653700262770737
chr12	8677700	8678700	1.6153615324398836
chr12	8677800	8678800	1.6395921338277362
chr12	8677900	8678900	1.5185225114892724
chr12	8678000	8679000	1.781862731359553
chr12	8678100	8679100	1.6419762051349924
chr12	8678200	8679200	1.2136327348553275
chr12	8678300	8679300	0.8499448070828067
chr12	8678400	8679400	0.41684858051181145
chr12	8678500	8679500	0.34140391843120543
chr12	8678600	8679600	-0.06501378924341471
chr12	8678700	8679700	-0.4211100827584133
chr12	8678800	8679800	-0.2563945442008145
chr12	8678900	8679900	0.8825160027827947
chr12	8679000	8680000	1.0349024885595757
chr12	8679100	8680100	1.8774441354011464
chr12	8679200	8680200	1.9710479401673209
chr12	8679300	8680300	1.954853301215936
chr12	8679400	8680400	2.062674449309102
chr12	8679500	8680500	2.3780956846894528
chr12	8679600	8680600	2.7839206947596287
chr12	8679700	8680700	3.6333912821429815
chr12	8679800	8680800	3.894743402655485
chr12	8679900	8680900	3.564173150037248
chr12	8680000	8681000	2.8549090912235893
chr12	8680100	8681100	2.3813504099152865
chr12	8680200	8681200	2.7721327400064317
chr12	8680300	8681300	3.4033213533250968
chr12	8680400	8681400	3.4067779843948807
chr12	8680500	8681500	2.995355168823416
chr12	8680600	8681600	2.7002046181354915
chr12	8680700	8681700	1.4911421834081522
chr12	8680800	8681800	0.8691454180421969
chr12	8680900	8681900	0.6876800182893137
chr12	8681000	8682000	0.9740835422749521
chr12	8681100	8682100	0.9045404123938172
chr12	8681200	8682200	0.5127524226550412
chr12	8681300	8682300	-0.6487046419358904
chr12	8681400	8682400	-0.4534178814768122
chr12	8681500	8682500	-0.10408096961132356
chr12	8681600	8682600	-0.3248666040104848
chr12	8681700	8682700	0.20603488316283253
chr12	8681800	8682800	0.5642078985547727
chr12	8682900	8683900	2.735219759283449
chr12	8683000	8684000	2.3765640658649443
chr12	8683100	8684100	2.718380325878824
chr12	8683200	8684200	2.6854426209996496
chr12	8684000	8685000	0.9119406536617457
chr12	8684100	8685100	0.7765236005625014
chr12	8684200	8685200	0.7772045919397587
chr12	8684300	8685300	0.5595704735637379
chr12	8684400	8685400	1.0448251751648945
chr12	8684500	8685500	1.3334830038376737
chr12	8684600	8685600	1.6314295242749188
chr12	8684700	8685700	1.802602564648892
chr12	8684800	8685800	2.183580373502376
chr12	8684900	8685900	2.569479090717706
chr12	8685000	8686000	2.61798140034597
chr12	8685100	8686100	2.170149024054182
chr12	8685200	8686200	1.6037130817555822
chr12	8685700	8686700	1.2306838900191996
chr12	8685800	8686800	1.1841556339717616
chr12	8685900	8686900	1.0984380554458526
chr12	8686000	8687000	0.7837777381356466
chr12	8686100	8687100	1.2618917761007864
chr12	8686200	8687200	1.3616091327288773
chr12	8686300	8687300	1.4427894189037431
chr12	8686400	8687400	1.4825423463699192
chr12	8686500	8687500	1.205496073234023
chr12	8686600	8687600	1.3630477652932709
chr12	8686700	8687700	2.1540458718795885
chr12	8686800	8687800	2.3316416648933904
chr12	8687900	8688900	2.195030464764044
chr12	8688000	8689000	2.726514300563429
chr12	8688100	8689100	2.355679390923246
chr12	8688200	8689200	2.0311752052328
chr12	8688300	8689300	2.1418835486621046
chr12	8688400	8689400	1.9962225375075924
chr12	8688500	8689500	1.4360675743808369
chr12	8688600	8689600	1.6659611578707632
chr12	8688700	8689700	1.53766057473047
chr12	8688800	8689800	2.1404336768509467
chr12	8688900	8689900	2.4098149317568147
chr12	8689000	8690000	2.9582430933081096
chr12	8689100	8690100	3.0549997745084045
chr12	8689200	8690200	2.876177935249748
chr12	8689300	8690300	2.6693119569886457
chr12	8689400	8690400	2.621257361317394
chr12	8689500	8690500	3.2218327596211083
chr12	8689600	8690600	2.8430528764853142
chr12	8689700	8690700	2.1938057882942017
chr12	8689800	8690800	1.6313448137531164
chr12	8689900	8690900	2.2358094245743083
chr12	8690000	8691000	2.2809388159062336
chr12	8690100	8691100	2.1533597963694446
chr12	8690200	8691200	1.9037005467429136
chr12	8690300	8691300	1.3621123202298897
chr12	8690400	8691400	1.433944336964802
chr12	8690500	8691500	1.2356677894665522
chr12	8690600	8691600	1.0275430347906849
chr12	8690700	8691700	1.4106400649878017
chr12	8690800	8691800	1.364644326186912
chr12	8690900	8691900	0.6434937574618668
chr12	8691000	8692000	0.6611034442336328
chr12	8691100	8692100	0.4636363212595818
chr12	8691200	8692200	0.4086939338617092
chr12	8691300	8692300	0.7632121730630484
chr12	8691400	8692400	-0.041382128228548164
chr12	8691500	8692500	0.5181485148785849
chr12	8691600	8692600	0.5134668694643656
chr12	8691700	8692700	0.06867510186533735
chr12	8691800	8692800	-0.1279705350012137
chr12	8691900	8692900	-0.22508047187888894
chr12	8692000	8693000	-0.8481858000429423
chr12	8692100	8693100	-0.7936110622509605
chr12	8692200	8693200	-0.36221046152275854
chr12	8692300	8693300	-0.2133514022322196
chr12	8692400	8693400	0.6985905089080965
chr12	8692500	8693500	0.10730029236755853
chr12	8692600	8693600	0.5014608284113686
chr12	8692700	8693700	0.7120155989197365
chr12	8692800	8693800	1.2294925834457031
chr12	8692900	8693900	1.796807162783843
chr12	8693000	8694000	2.1693798429559092
chr12	8693100	8694100	2.362348477133616
chr12	8693200	8694200	2.0759342982115143
chr12	8693300	8694300	2.2174188452975354
chr12	8695300	8696300	1.4800898871774035
chr12	8695400	8696400	2.1878863739763514
chr12	8695500	8696500	1.5782735299253814
chr12	8695600	8696600	1.7403977174879441
chr12	8695700	8696700	1.5374008954655434
chr12	8695800	8696800	1.1898667463352517
chr12	8695900	8696900	0.9247644469649656
chr12	8696000	8697000	1.1642434743454606
chr12	8696100	8697100	1.1202360142128702
chr12	8696200	8697200	1.030945402314844
chr12	8696300	8697300	0.9562282587183496
chr12	8696400	8697400	-0.2870069927334755
chr12	8696500	8697500	0.012283815587917182
chr12	8696600	8697600	-0.5234785563457797
chr12	8696700	8697700	-0.7728957881548484
chr12	8696800	8697800	-0.39999929592438266
chr12	8696900	8697900	0.0117668766116433
chr12	8697000	8698000	-0.08826915343604387
chr12	8697100	8698100	0.4325964243190596
chr12	8697200	8698200	1.0212188468441057
chr12	8697300	8698300	1.2968789654190698
chr12	8697400	8698400	1.9099025363104718
chr12	8697500	8698500	1.6315382445644486
chr12	8697600	8698600	2.479773838322356
chr12	8697700	8698700	2.714944996434337
chr12	8697800	8698800	2.257544927053869
chr12	8697900	8698900	1.1345674564755783
chr12	8698000	8699000	0.4870167928763833
chr12	8698100	8699100	-0.6160508893201392
chr12	8698200	8699200	-1.2545050666615218
chr12	8698300	8699300	-1.5472077135687166
chr12	8698400	8699400	-2.0909246905653927
chr12	8698500	8699500	-2.2661369284897455
chr12	8698600	8699600	-3.631817482763125
chr12	8698700	8699700	-4.433343368895435
chr12	8698800	8699800	-4.621726872236748
chr12	8698900	8699900	-3.954570902897765
chr12	8699000	8700000	-4.218557170531297
chr12	8699100	8700100	-3.875102913806842
chr12	8699200	8700200	-4.343085564679581
chr12	8699300	8700300	-3.8040029379044618
chr12	8699400	8700400	-3.2677038796948805
chr12	8699500	8700500	-3.2364865376814884
chr12	8699600	8700600	-2.6555760777291813
chr12	8699700	8700700	-2.465668275649515
chr12	8699800	8700800	-1.8624796605335936
chr12	8699900	8700900	-1.6849121745766726
chr12	8700000	8701000	-0.7147834133040427
chr12	8700100	8701100	-0.6228014458775439
chr12	8700200	8701200	-0.7450983077809062
chr12	8700300	8701300	-0.92256987410404
chr12	8700400	8701400	-0.8747851525845751
chr12	8700500	8701500	-0.5663420947752561
chr12	8700600	8701600	-0.562080096147464
chr12	8701700	8702700	-0.558557038216904
chr12	8701800	8702800	-0.9676712582606876
chr12	8701900	8702900	-0.4787044198787744
chr12	8702000	8703000	-0.47971263462081176
chr12	8702100	8703100	-0.33920897254895155
chr12	8702200	8703200	0.09498576365885167
chr12	8702300	8703300	-0.19764078871879528
chr12	8702400	8703400	-0.7694560376701064
chr12	8702500	8703500	-0.9893612641580252
chr12	8702600	8703600	-1.7762038401300249
chr12	8702700	8703700	-2.3724815442706584
chr12	8702800	8703800	-1.9360996760394085
chr12	8702900	8703900	-2.4643962648632183
chr12	8703000	8704000	-2.47771110823935
chr12	8703100	8704100	-1.8943665277208803
chr12	8703200	8704200	-1.3868618511865871
chr12	8703300	8704300	-1.0249021960086664
chr12	8703400	8704400	-0.32903970237867664
chr12	8703500	8704500	-0.4131195738631384
chr12	8703600	8704600	0.5940957528576093
chr12	8703700	8704700	0.9876597134043232
chr12	8703800	8704800	1.0982019716222564
chr12	8703900	8704900	0.7612176955252451
chr12	8704000	8705000	1.3078825379964933
chr12	8704100	8705100	0.9671863961636192
chr12	8704200	8705200	0.5758993502170504
chr12	8704300	8705300	0.3914762789703671
chr12	8704400	8705400	0.47368794604836606
chr12	8706500	8707500	-1.0739737442307655
chr12	8706600	8707600	-0.8001178343395012
chr12	8706700	8707700	-1.3928118382874466
chr12	8706800	8707800	-1.8059868748908887
chr12	8706900	8707900	-1.8669011787450207
chr12	8707000	8708000	-2.4762522046404247
chr12	8707100	8708100	-1.8190730356465583
chr12	8707200	8708200	-1.5612732231079998
chr12	8707300	8708300	-1.106309507606468
chr12	8707400	8708400	-1.039418254331019
chr12	8707500	8708500	-1.032277977332247
chr12	8707600	8708600	-1.5117384694563036
chr12	8707700	8708700	-1.0411857052251137
chr12	8707800	8708800	-1.1306957588207136
chr12	8707900	8708900	-1.753593749326644
chr12	8708000	8709000	-2.0171684551267877
chr12	8708100	8709100	-2.2870988530567407
chr12	8708200	8709200	-2.996502307074932
chr12	8708300	8709300	-3.3584746440924667
chr12	8708400	8709400	-3.1082617295589525
chr12	8708500	8709500	-2.732112995223087
chr12	8708600	8709600	-2.023790569430761
chr12	8708700	8709700	-1.5493532084139483
chr12	8708800	8709800	-1.1738482013389864
chr12	8708900	8709900	-0.18337410477464425
chr12	8709000	8710000	0.11044808849484154
chr12	8709100	8710100	0.04328472833172689
chr12	8709200	8710200	0.99736745401867
chr12	8709300	8710300	1.336902677981426
chr12	8711000	8712000	-1.390785562054264
chr12	8711100	8712100	-0.5610733082186558
chr12	8711200	8712200	-0.2857001432704494
chr12	8711300	8712300	0.12155252784357165
chr12	8711400	8712400	0.4686013965107709
chr12	8711500	8712500	0.7229165866763579
chr12	8711600	8712600	1.0322387125336852
chr12	8711700	8712700	1.4469952425890569
chr12	8711800	8712800	1.939240017980518
chr12	8711900	8712900	1.9803174878466696
chr12	8712000	8713000	1.9618527150000258
chr12	8712100	8713100	1.2589117120263964
chr12	8712200	8713200	0.8853665633095835
chr12	8712300	8713300	0.9158901249564518
chr12	8712400	8713400	0.7853533381716229
chr12	8712500	8713500	0.8299002143848695
chr12	8712600	8713600	0.6704256483676891
chr12	8712700	8713700	1.1784378471435548
chr12	8712800	8713800	0.1799493016111993
chr12	8712900	8713900	0.3426360447000416
chr12	8713000	8714000	1.2146050557553416
chr12	8713100	8714100	1.1122489167138672
chr12	8713200	8714200	1.2837178578296946
chr12	8713300	8714300	1.5539851305985797
chr12	8713400	8714400	1.7391165440782042
chr12	8713500	8714500	1.8681651365959744
chr12	8713600	8714600	1.7902995392467649
chr12	8713700	8714700	1.6947420709692251
chr12	8713800	8714800	2.0226508812697497
chr12	8713900	8714900	1.3530703491947331
chr12	8714000	8715000	0.541265921715057
chr12	8714100	8715100	0.2520497953195133
chr12	8714200	8715200	0.2699497802500497
chr12	8715300	8716300	1.4029959145755309
chr12	8715400	8716400	1.1575551601237974
chr12	8717100	8718100	-0.7930033154767994
chr12	8717200	8718200	-1.5839295415743848
chr12	8717300	8718300	-1.2050199059581572
chr12	8717400	8718400	-1.1364238007858871
chr12	8717500	8718500	-0.2976638132850106
chr12	8717600	8718600	-0.4128879796167426
chr12	8717700	8718700	0.3146788351326278
chr12	8717800	8718800	0.6465510996723941
chr12	8717900	8718900	1.2496715752659973
chr12	8718000	8719000	1.4931825407619326
chr12	8718100	8719100	0.9329553112171478
chr12	8718200	8719200	1.7018574915019529
chr12	8718300	8719300	1.3295492186124218
chr12	8718400	8719400	1.3979320225776055
chr12	8718500	8719500	0.7174294752486544
chr12	8718600	8719600	1.0137701303997917
chr12	8718700	8719700	0.6201678235041239
chr12	8718800	8719800	-0.05034445742621036
chr12	8718900	8719900	-0.8557955095064468
chr12	8719000	8720000	-0.9436771144088056
chr12	8719100	8720100	-0.3544276596553404
chr12	8719200	8720200	-0.8890991904874802
chr12	8719300	8720300	-0.7228646979329144
chr12	8719400	8720400	-1.4106772176135718
chr12	8719500	8720500	-1.5364257499808676
chr12	8719600	8720600	-1.8242898568742447
chr12	8719700	8720700	-1.3699106351381172
chr12	8719800	8720800	-1.6025793950346119
chr12	8719900	8720900	-1.3749385950237192
chr12	8720000	8721000	-1.6383167438071815
chr12	8720100	8721100	-1.4495517166573495
chr12	8720200	8721200	-1.0998588040151671
chr12	8720300	8721300	-0.9913210262965888
chr12	8720400	8721400	-0.2050286113242401
chr12	8720500	8721500	-0.40631164109668655
chr12	8720600	8721600	-1.0663477643826789
chr12	8720700	8721700	-1.0638199748056911
chr12	8720800	8721800	-0.5330392956665421
chr12	8720900	8721900	0.2987742237534302
chr12	8721000	8722000	1.2758826835552066
chr12	8721100	8722100	0.9307700004790456
chr12	8721200	8722200	1.05113067611132
chr12	8721300	8722300	1.1181012186255013
chr12	8721400	8722400	1.0116865200293592
chr12	8721500	8722500	1.5262151071162509
chr12	8721600	8722600	1.7256517453866438
chr12	8721700	8722700	1.1881278082826998
chr12	8721800	8722800	1.7304547004330146
chr12	8721900	8722900	1.1785867994902686
chr12	8722000	8723000	0.6927670700114545
chr12	8722100	8723100	0.4698868306501882
chr12	8722200	8723200	0.07736059300235262
chr12	8722300	8723300	-0.06769908271510035
chr12	8722400	8723400	0.1920310635847745
chr12	8722500	8723500	-0.09902283835472188
chr12	8722600	8723600	0.7028161863168102
chr12	8722700	8723700	1.1239010332649917
chr12	8722800	8723800	1.078855395637366
chr12	8723900	8724900	1.8716302848380608
chr12	8724000	8725000	1.6932632356278783
chr12	8724100	8725100	1.652724612883781
chr12	8724200	8725200	1.986885288016912
chr12	8724300	8725300	1.3043562246308358
chr12	8724400	8725400	2.0552932118287326
chr12	8724500	8725500	2.351719141722873
chr12	8724600	8725600	1.7706560542712872
chr12	8724700	8725700	1.3485597909761509
chr12	8724800	8725800	1.2367798933189922
chr12	8724900	8725900	0.5374057173087688
chr12	8725000	8726000	-0.07528798705021862
chr12	8725100	8726100	0.006246830889164036
chr12	8725200	8726200	0.029872718043103718
chr12	8725300	8726300	0.8563209235030472
chr12	8725400	8726400	0.6253904658873899
chr12	8725500	8726500	0.15331949074701354
chr12	8725600	8726600	-0.0761032998809992
chr12	8725700	8726700	-0.14514241651067006
chr12	8725800	8726800	-0.4891904852656321
chr12	8725900	8726900	-0.4279585596743947
chr12	8726000	8727000	-0.22645031039562352
chr12	8726100	8727100	-0.1562019416168713
chr12	8726200	8727200	-0.3819975416094912
chr12	8726300	8727300	-0.9581203056112624
chr12	8726400	8727400	-0.5817378949696297
chr12	8726500	8727500	-0.4603758412407751
chr12	8726600	8727600	-0.03679029852199837
chr12	8726700	8727700	-0.10612466695998654
chr12	8726800	8727800	0.4670504361151237
chr12	8726900	8727900	0.504429595425243
chr12	8727000	8728000	1.21979836173924
chr12	8727100	8728100	0.6376690942208937
chr12	8727200	8728200	0.0877770467196852
chr12	8727300	8728300	0.34053719998036364
chr12	8727400	8728400	-0.6322629979284768
chr12	8727500	8728500	-0.5374958160271988
chr12	8727600	8728600	-0.5826779729516484
chr12	8727700	8728700	-0.7140968888652253
chr12	8727800	8728800	-0.6143876415760843
chr12	8727900	8728900	-1.084602483182045
chr12	8728000	8729000	-1.598114788570286
chr12	8728100	8729100	-0.5528209201266987
chr12	8728200	8729200	0.443465865118411
chr12	8728300	8729300	0.995171553944345
chr12	8728400	8729400	1.7761677708389507
chr12	8728500	8729500	1.5995802024836556
chr12	8728600	8729600	2.1772119965105463
chr12	8728700	8729700	1.9471067528006385
chr12	8728800	8729800	1.1833674200823217
chr12	8728900	8729900	1.6390793193330184
chr12	8729000	8730000	1.2438949441050458
chr12	8729100	8730100	0.5997857208567708
chr12	8729200	8730200	0.07739662384932157
chr12	8729300	8730300	-0.3064698608395981
chr12	8729400	8730400	-0.7004125627526848
chr12	8729500	8730500	-0.9992121695108138
chr12	8729600	8730600	-1.5134503190640232
chr12	8729700	8730700	-1.072987073830366
chr12	8729800	8730800	-0.3958614428157951
chr12	8729900	8730900	-0.3846569684862969
chr12	8730000	8731000	0.5031977340403966
chr12	8730100	8731100	0.9340207929401146
chr12	8730200	8731200	1.5620573820165615
chr12	8730900	8731900	1.2191157839538875
chr12	8731000	8732000	0.6462528912302541
chr12	8731100	8732100	0.2693896970593265
chr12	8731200	8732200	-0.5494512582031676
chr12	8731300	8732300	-0.5044032352597135
chr12	8731400	8732400	-0.5788908772353492
chr12	8731500	8732500	-0.4342944730543412
chr12	8731600	8732600	-0.3072096530247985
chr12	8731700	8732700	-0.04351055526517784
chr12	8731800	8732800	-0.9771084807212366
chr12	8731900	8732900	-1.305218061287272
chr12	8732000	8733000	-1.2054375748466097
chr12	8732100	8733100	-1.2571761840847666
chr12	8732200	8733200	-1.044368611037001
chr12	8732300	8733300	-0.9876239639986044
chr12	8732400	8733400	-0.8558709132290367
chr12	8732500	8733500	-0.7356671985910772
chr12	8732600	8733600	-0.471092680806161
chr12	8732700	8733700	-0.2251575723066456
chr12	8732800	8733800	0.09577754088585982
chr12	8732900	8733900	-0.7638336982437474
chr12	8733000	8734000	-0.9426373449634661
chr12	8733100	8734100	-0.7613802338289433
chr12	8733200	8734200	-0.7437833378097083
chr12	8733300	8734300	-0.8227100759824464
chr12	8733400	8734400	-0.8862117894560481
chr12	8733500	8734500	-0.6158488010583262
chr12	8733600	8734600	-0.653999569153336
chr12	8733700	8734700	-0.003386841192334718
chr12	8733800	8734800	0.23716544658391164
chr12	8733900	8734900	1.2461560377556051
chr12	8734000	8735000	1.5496892707868797
chr12	8734100	8735100	1.4302804190180274
chr12	8734200	8735200	0.8314166236104094
chr12	8734300	8735300	0.8032047970088153
chr12	8734400	8735400	0.6054742467725951
chr12	8734500	8735500	0.6063217142303132
chr12	8734600	8735600	0.5684541440696199
chr12	8734700	8735700	0.05493061780848592
chr12	8734800	8735800	0.2907081954189844
chr12	8734900	8735900	0.6654827298763165
chr12	8735000	8736000	0.9866196861645846
chr12	8735100	8736100	1.0293298570791525
chr12	8735200	8736200	1.1080590103007106
chr12	8735300	8736300	1.3651787042352537
chr12	8735400	8736400	1.2081792782226652
chr12	8735500	8736500	1.0109255758105289
chr12	8737300	8738300	1.6570552613577356
chr12	8737400	8738400	1.6328006522533434
chr12	8737500	8738500	2.3258874167773635
chr12	8737600	8738600	2.3026621428572507
chr12	8737700	8738700	2.9258898406766805
chr12	8737800	8738800	2.8091444130920964
chr12	8737900	8738900	2.12801035242749
chr12	8738000	8739000	1.413096878374486
chr12	8738100	8739100	0.8625167093368874
chr12	8738200	8739200	0.653989914441935
chr12	8738300	8739300	0.9231286555049408
chr12	8738400	8739400	0.6736143039082155
chr12	8738500	8739500	-0.08339969118608173
chr12	8738600	8739600	-0.18988185479192726
chr12	8738700	8739700	-1.2481033254800324
chr12	8738800	8739800	-1.4046630463219207
chr12	8738900	8739900	-1.2818817669980571
chr12	8739000	8740000	-0.9461621467757965
chr12	8739100	8740100	-0.7815413013857739
chr12	8739200	8740200	-0.7049593305764977
chr12	8739300	8740300	-0.8391527962600137
chr12	8739400	8740400	-0.9545339435280104
chr12	8739500	8740500	-0.4719800906036405
chr12	8739600	8740600	-0.2201298122715524
chr12	8739700	8740700	0.340429865042132
chr12	8739800	8740800	1.100453603371664
chr12	8739900	8740900	0.3196860682233775
chr12	8740000	8741000	0.2469894211654584
chr12	8740100	8741100	-0.05249952686997952
chr12	8740200	8741200	0.4832779211476405
chr12	8740300	8741300	0.04440115158057389
chr12	8741400	8742400	-0.5005304655695673
chr12	8741500	8742500	-0.8553088780912749
chr12	8741600	8742600	-0.7847025982109035
chr12	8741700	8742700	-0.4837992896277237
chr12	8741800	8742800	-0.7301502077645975
chr12	8741900	8742900	-0.35795691211948466
chr12	8742000	8743000	-0.5268856129565342
chr12	8742100	8743100	-0.22688586391400714
chr12	8742200	8743200	0.19649797720108586
chr12	8742300	8743300	0.12824978993430353
chr12	8743400	8744400	-0.8992568801192151
chr12	8743500	8744500	-0.8109642112853592
chr12	8743600	8744600	-0.9964197377395799
chr12	8743700	8744700	-0.8032897528601661
chr12	8743800	8744800	-1.0032237246323
chr12	8743900	8744900	-1.4328202071157794
chr12	8744000	8745000	-0.9908619228317394
chr12	8744100	8745100	-1.206070674492868
chr12	8744200	8745200	-0.4808464212408375
chr12	8744300	8745300	-0.06151183529317469
chr12	8744400	8745400	-0.9537270727906941
chr12	8744500	8745500	-1.0639667341650991
chr12	8744600	8745600	-0.6133886374703826
chr12	8746600	8747600	-0.0343465507556725
chr12	8746700	8747700	0.21356462577592533
chr12	8746800	8747800	0.9075186028555872
chr12	8746900	8747900	1.1464770158078244
chr12	8747000	8748000	1.5569812426582055
chr12	8747100	8748100	1.7200685928523791
chr12	8747200	8748200	1.1008860914963
chr12	8747300	8748300	1.0336677094910915
chr12	8747400	8748400	1.1169425458707516
chr12	8747500	8748500	1.5621643991503482
chr12	8747600	8748600	1.7398453231874755
chr12	8747700	8748700	1.7220489384577506
chr12	8747800	8748800	0.9640626736289032
chr12	8747900	8748900	0.3720791513343016
chr12	8748000	8749000	-0.13047039539721744
chr12	8748100	8749100	-0.8852400639944039
chr12	8748200	8749200	-0.7218096059371322
chr12	8748300	8749300	-0.6543744105298365
chr12	8748400	8749400	-0.5443808638516751
chr12	8748500	8749500	0.4019670614121402
chr12	8748600	8749600	-0.02293877536546448
chr12	8748700	8749700	-0.3489233540108186
chr12	8748800	8749800	-0.1178490211581885
chr12	8748900	8749900	0.44312135189505
chr12	8749000	8750000	2.0529472202247656
chr12	8749100	8750100	3.5620665466333428
chr12	8749200	8750200	3.6651946486501332
chr12	8749300	8750300	3.0623211454953907
chr12	8749400	8750400	3.2781007743628168
chr12	8749500	8750500	2.1408458467878395
chr12	8749600	8750600	1.8437090888195216
chr12	8749700	8750700	1.7866715413948997
chr12	8749800	8750800	1.4440480764169066
chr12	8749900	8750900	0.5123842218053131
chr12	8750000	8751000	-0.3695160477497695
chr12	8750100	8751100	-1.2526297709931462
chr12	8750200	8751200	-1.2549597701905733
chr12	8750300	8751300	-0.7021127572566834
chr12	8750400	8751400	-1.498607260830369
chr12	8750500	8751500	-1.1832514562231375
chr12	8750600	8751600	-0.5152365592871903
chr12	8750700	8751700	0.02555342018720912
chr12	8750800	8751800	0.21830889343360788
chr12	8750900	8751900	0.3376383562017959
chr12	8751000	8752000	0.8496311307723374
chr12	8751100	8752100	0.8152481123591295
chr12	8751200	8752200	1.0142242081700787
chr12	8751300	8752300	1.751510274852223
chr12	8751400	8752400	2.803471329967749
chr12	8751500	8752500	3.0900129300978354
chr12	8751600	8752600	2.6865621132234363
chr12	8751700	8752700	2.342928511768632
chr12	8751800	8752800	2.599624623682774
chr12	8751900	8752900	2.8315137783287123
chr12	8752000	8753000	2.9272954503655715
chr12	8752100	8753100	2.7399702219038216
chr12	8752200	8753200	2.2758992610734494
chr12	8752300	8753300	1.841093592381184
chr12	8752400	8753400	1.2060969013378924
chr12	8752500	8753500	1.3082659900744271
chr12	8752600	8753600	1.3753176004147143
chr12	8752700	8753700	1.3747241915976398
chr12	8752800	8753800	0.8595426127885887
chr12	8752900	8753900	0.9573227589578102
chr12	8753000	8754000	1.2761961720743462
chr12	8753100	8754100	2.3331540762202643
chr12	8753200	8754200	2.491859361592204
chr12	8753300	8754300	2.2741654841557546
chr12	8753400	8754400	2.502829574609967
chr12	8753500	8754500	2.1776069891210708
chr12	8753600	8754600	2.181278352921804
chr12	8753700	8754700	2.485343371675024
chr12	8753800	8754800	2.9167743294082116
chr12	8753900	8754900	3.006575024460824
chr12	8754000	8755000	2.0835026286493927
chr12	8754100	8755100	1.0658899181060542
chr12	8754200	8755200	1.2052010572101926
chr12	8754300	8755300	1.4171032097784697
chr12	8754400	8755400	1.0904707805039016
chr12	8754500	8755500	1.3891534410057296
chr12	8754600	8755600	1.2555382826665833
chr12	8754700	8755700	0.7360066035490681
chr12	8754800	8755800	0.32648990362510794
chr12	8754900	8755900	-0.1534943977587547
chr12	8755000	8756000	-0.24661869038493814
chr12	8755100	8756100	-0.4230362410721227
chr12	8755300	8756300	-0.6630710771366463
chr12	8755400	8756400	-0.24744268073619802
chr12	8755500	8756500	-1.2782355947088273
chr12	8755600	8756600	-0.6400831276551056
chr12	8757500	8758500	-0.9774641509209742
chr12	8757600	8758600	-0.9976109213799622
chr12	8757700	8758700	-0.7855303281473988
chr12	8757800	8758800	-0.5854448765636975
chr12	8757900	8758900	-0.13817964769710867
chr12	8758000	8759000	-0.4608224428327764
chr12	8758100	8759100	-0.42085862094161
chr12	8758200	8759200	0.6696769083598838
chr12	8758300	8759300	0.46219155207332396
chr12	8758400	8759400	1.0456019453478078
chr12	8758500	8759500	0.7948622605656067
chr12	8758600	8759600	1.5720644600721885
chr12	8758700	8759700	1.9218574361112253
chr12	8758800	8759800	1.4872819204797325
chr12	8758900	8759900	1.4955921402971866
chr12	8759000	8760000	1.2870568658751262
chr12	8759100	8760100	1.563417005861118
chr12	8759200	8760200	0.6801039058802789
chr12	8759300	8760300	0.0833914119130621
chr12	8759400	8760400	-0.2627309311458099
chr12	8759500	8760500	0.1538596212322092
chr12	8759600	8760600	-0.2246535620803147
chr12	8759700	8760700	-0.7870407661552584
chr12	8759800	8760800	-0.3769919208965573
chr12	8759900	8760900	-0.8033817100595405
chr12	8760000	8761000	-0.6390168334706372
chr12	8760100	8761100	-0.4817429030840532
chr12	8760200	8761200	-0.24434212537753805
chr12	8760300	8761300	0.4475671654369196
chr12	8760900	8761900	0.4559090509016865
chr12	8761000	8762000	0.8242392778820824
chr12	8761100	8762100	0.6093770752661861
chr12	8761200	8762200	1.4093680137924385
chr12	8761300	8762300	1.852815347347964
chr12	8761400	8762400	2.300534540403796
chr12	8761500	8762500	2.860102256211666
chr12	8761600	8762600	3.326473897438634
chr12	8761700	8762700	2.9115465505989016
chr12	8761800	8762800	3.3406857484829264
chr12	8761900	8762900	3.3366624212803044
chr12	8762000	8763000	2.8376117596419093
chr12	8762100	8763100	2.0732261318160377
chr12	8762200	8763200	1.5749462191001424
chr12	8762300	8763300	1.1854404840615034
chr12	8762400	8763400	1.3896761964812845
chr12	8762500	8763500	1.6116571237587438
chr12	8762600	8763600	1.4676828384384273
chr12	8762700	8763700	1.6068928175574315
chr12	8762800	8763800	1.9802203898108
chr12	8762900	8763900	2.1332109400578982
chr12	8763000	8764000	2.211919602998192
chr12	8763100	8764100	3.412560425005571
chr12	8763200	8764200	2.4963257544653192
chr12	8763300	8764300	2.4504735607515595
chr12	8763400	8764400	2.0332400879758237
chr12	8763500	8764500	1.4134822847420496
chr12	8763600	8764600	1.3156571792732572
chr12	8763700	8764700	1.2184968582901532
chr12	8763800	8764800	0.5979469805512606
chr12	8763900	8764900	0.2222295394030883
chr12	8764000	8765000	0.20164773070507433
chr12	8765500	8766500	0.5116901838088901
chr12	8765600	8766600	-0.2504647394975619
chr12	8765700	8766700	-0.07960508742815793
chr12	8765800	8766800	-0.09672428404579657
chr12	8765900	8766900	-0.19039535661331947
chr12	8766000	8767000	0.52372078061225
chr12	8766100	8767100	1.0216411376077492
chr12	8766200	8767200	0.7896430152896347
chr12	8766300	8767300	0.8380762409174225
chr12	8766400	8767400	1.0478093645256807
chr12	8766500	8767500	0.9864962692820872
chr12	8766600	8767600	1.6639208103931578
chr12	8766700	8767700	1.5744056387928502
chr12	8766800	8767800	1.310565329841518
chr12	8766900	8767900	1.4086180556239687
chr12	8767000	8768000	1.1307057812779915
chr12	8767100	8768100	0.9187931474834744
chr12	8767200	8768200	0.4856233814604037
chr12	8767300	8768300	0.4691882886534244
chr12	8767400	8768400	0.557977612902152
chr12	8767500	8768500	0.2222571762348394
chr12	8767600	8768600	-0.10114085724982276
chr12	8767700	8768700	0.02469204331868149
chr12	8767800	8768800	0.4376035922028371
chr12	8767900	8768900	0.14201124251025513
chr12	8768000	8769000	-0.7268479705029499
chr12	8768100	8769100	-0.7918880534219538
chr12	8768200	8769200	-0.8504998463439363
chr12	8768300	8769300	-0.7640722517526253
chr12	8768400	8769400	-0.8961564262881618
chr12	8768500	8769500	-0.7393628910386729
chr12	8768600	8769600	-0.4095090865617817
chr12	8768700	8769700	-0.27671966538025605
chr12	8768800	8769800	-0.2987868522845491
chr12	8768900	8769900	0.11564631781568838
chr12	8769000	8770000	1.012816503905648
chr12	8769100	8770100	0.9370794884330464
chr12	8769200	8770200	1.7174488939663033
chr12	8769300	8770300	1.9295052626722928
chr12	8769400	8770400	2.2175249056929767
chr12	8769500	8770500	2.3154442748535504
chr12	8769600	8770600	1.8986883872552842
chr12	8769700	8770700	1.2390791015136022
chr12	8769800	8770800	1.3159124119159025
chr12	8769900	8770900	1.1149058154248777
chr12	8770000	8771000	0.9457561418836038
chr12	8770100	8771100	1.2413950513786516
chr12	8770200	8771200	0.01141126654715764
chr12	8770300	8771300	-0.6059607940258789
chr12	8770400	8771400	-1.0559520553813757
chr12	8770500	8771500	-0.9025669493600176
chr12	8770600	8771600	-1.3023752904856896
chr12	8770700	8771700	-1.4280630776378729
chr12	8770800	8771800	-1.7310044661622392
chr12	8770900	8771900	-1.408322231316257
chr12	8771000	8772000	-1.7436538475863945
chr12	8771100	8772100	-1.5967966820070898
chr12	8771200	8772200	-0.9935337137928812
chr12	8771300	8772300	-0.5998405802470733
chr12	8771400	8772400	-0.5431001280716077
chr12	8771500	8772500	-0.8765381065237301
chr12	8771600	8772600	-0.2737799188523736
chr12	8771700	8772700	-0.11648769661694905
chr12	8771800	8772800	-0.13317829295833092
chr12	8771900	8772900	-0.4247636574358272
chr12	8772000	8773000	-0.41242095011890983
chr12	8772100	8773100	-1.5460374659715854
chr12	8772200	8773200	-1.1518327804618964
chr12	8772300	8773300	-0.8170570029027903
chr12	8772400	8773400	-0.3552721656361523
chr12	8772500	8773500	0.03648145635050426
chr12	8772600	8773600	0.4019004358653895
chr12	8772700	8773700	0.7421827816380668
chr12	8772800	8773800	0.9867352332910676
chr12	8772900	8773900	0.9811062358999508
chr12	8773000	8774000	1.1647279840369607
chr12	8773100	8774100	1.409977464337123
chr12	8773200	8774200	1.32321014709972
chr12	8773300	8774300	0.8891521117740172
chr12	8773400	8774400	0.5769468782798792
chr12	8773500	8774500	0.10301437991349167
chr12	8774600	8775600	0.315552288782834
chr12	8774700	8775700	-0.1864755915654059
chr12	8774800	8775800	-0.23673841402070545
chr12	8774900	8775900	-0.1396595135312882
chr12	8775000	8776000	0.5634400853337725
chr12	8775100	8776100	1.0333661064285933
chr12	8775200	8776200	0.7985297865820029
chr12	8775300	8776300	0.7702049709128201
chr12	8775400	8776400	0.7694029823298346
chr12	8775500	8776500	0.7303783326005737
chr12	8775600	8776600	0.3293041888333028
chr12	8775700	8776700	0.007764448603859962
chr12	8775800	8776800	0.0646368992292646
chr12	8775900	8776900	0.1398081492966018
chr12	8776000	8777000	0.27713484362381496
chr12	8776100	8777100	0.30330700227272817
chr12	8776200	8777200	0.5318007287906996
chr12	8777300	8778300	2.3076083229454
chr12	8777400	8778400	2.2612968542519
chr12	8777500	8778500	2.219073160121635
chr12	8777600	8778600	1.5777933883266566
chr12	8777700	8778700	0.9077108820476628
chr12	8777800	8778800	0.6408540770173591
chr12	8777900	8778900	0.8424538447252341
chr12	8778000	8779000	1.0964555724972675
chr12	8778100	8779100	0.6337356972876892
chr12	8778200	8779200	-0.17927701190961007
chr12	8778300	8779300	0.031553391457983006
chr12	8778400	8779400	0.4113500100082009
chr12	8778500	8779500	0.8166905302027343
chr12	8778600	8779600	1.1002976305225118
chr12	8778700	8779700	1.1085322668965536
chr12	8778800	8779800	0.8811679279879188
chr12	8778900	8779900	0.26501601902914984
chr12	8779000	8780000	-0.48625040345696263
chr12	8779100	8780100	0.2661710366164123
chr12	8779200	8780200	0.5114818999840304
chr12	8779300	8780300	-0.5076782314081335
chr12	8779400	8780400	-1.0504469986184624
chr12	8779500	8780500	-1.5778350423632723
chr12	8779600	8780600	-1.131327364300769
chr12	8779700	8780700	-1.3280576858408937
chr12	8779800	8780800	-0.8924059446226689
chr12	8779900	8780900	-0.031985558668775484
chr12	8780000	8781000	1.6530324671959886
chr12	8780100	8781100	1.0909042702278684
chr12	8780200	8781200	1.0678133662950196
chr12	8780300	8781300	2.5747931096873566
chr12	8780400	8781400	2.569418735893329
chr12	8780500	8781500	2.3640219727519893
chr12	8780600	8781600	1.0466260653242472
chr12	8780700	8781700	1.3527774995309123
chr12	8780800	8781800	0.7031805700401283
chr12	8780900	8781900	-0.3472757078137158
chr12	8781000	8782000	-0.8093823705392714
chr12	8781100	8782100	-0.9542804048978616
chr12	8781200	8782200	-1.3624320181052716
chr12	8781300	8782300	-2.3728992796136392
chr12	8781400	8782400	-1.9802267717163995
chr12	8781500	8782500	-2.1587711037988746
chr12	8781600	8782600	-1.2878330974405856
chr12	8781700	8782700	-2.268048434682054
chr12	8781800	8782800	-1.4067550548354308
chr12	8781900	8782900	-1.3302481358705802
chr12	8782000	8783000	-2.4604972977587716
chr12	8782100	8783100	-2.048917793611217
chr12	8782200	8783200	-1.4683026732852935
chr12	8782300	8783300	-1.2063751838221397
chr12	8782400	8783400	-2.1511440842285903
chr12	8782500	8783500	-2.0558796539966933
chr12	8782600	8783600	-2.627688003113333
chr12	8782700	8783700	-1.7410486915793435
chr12	8782800	8783800	-2.1142970315614344
chr12	8782900	8783900	-1.6267017552761265
chr12	8783000	8784000	-1.0409342034251738
chr12	8783100	8784100	-1.2792756661842892
chr12	8783200	8784200	-1.5432417438609096
chr12	8783300	8784300	-1.5558345777909537
chr12	8783400	8784400	-1.8030915809125985
chr12	8783500	8784500	-1.998697440145586
chr12	8783600	8784600	-1.4485218302354383
chr12	8783700	8784700	-2.358952002352355
chr12	8783800	8784800	-2.7642295935085217
chr12	8783900	8784900	-3.053963059879297
chr12	8784000	8785000	-2.7711082379150542
chr12	8784100	8785100	-3.245374317408426
chr12	8784200	8785200	-2.6872244323878944
chr12	8784300	8785300	-3.3313928868298253
chr12	8784400	8785400	-2.4118065284918195
chr12	8784500	8785500	-1.87675176856691
chr12	8784600	8785600	-2.07031783607624
chr12	8784700	8785700	-0.6601077166513901
chr12	8784800	8785800	-0.571993673200452
chr12	8784900	8785900	0.1145665969476686
chr12	8785000	8786000	0.22485310050828833
chr12	8785100	8786100	0.2675821560267585
chr12	8785200	8786200	-0.08226998426925758
chr12	8785300	8786300	0.12471257461961008
chr12	8785400	8786400	0.4319948321346405
chr12	8785500	8786500	0.03330765369833368
chr12	8785600	8786600	0.20571734012419293
chr12	8785700	8786700	-0.4585151184669282
chr12	8785800	8786800	0.1633962703620349
chr12	8785900	8786900	-0.5569947822990732
chr12	8786000	8787000	-0.8658714140711308
chr12	8786100	8787100	-0.5390579805168857
chr12	8786200	8787200	-0.7033452231959334
chr12	8786300	8787300	-0.8371274117823533
chr12	8786400	8787400	-0.6770490064495219
chr12	8786500	8787500	-0.7756676469631496
chr12	8786600	8787600	-0.6831959707405527
chr12	8786700	8787700	-0.43728419870694457
chr12	8786800	8787800	-0.8227793609443707
chr12	8786900	8787900	-0.7280696383722537
chr12	8787000	8788000	-0.7245559831654783
chr12	8789600	8790600	-0.04294846506471782
chr12	8789700	8790700	0.5703256044993115
chr12	8789800	8790800	0.632898124378639
chr12	8789900	8790900	0.3424439678815328
chr12	8790000	8791000	0.3058248139226922
chr12	8790100	8791100	0.0038543706719143408
chr12	8792000	8793000	-0.16743007318462397
chr12	8792100	8793100	-0.12596907934833668
chr12	8792200	8793200	0.18103718310599787
chr12	8792300	8793300	-0.2509394005574979
chr12	8792400	8793400	-0.0471883105796945
chr12	8792500	8793500	0.003825085995463615
chr12	8792600	8793600	-0.3607113607132941
chr12	8792700	8793700	-0.16441692320869514
chr12	8792800	8793800	-0.746909944116889
chr12	8792900	8793900	-0.5599745178889365
chr12	8793000	8794000	-0.703883310461261
chr12	8793100	8794100	-0.6845409239270722
chr12	8793200	8794200	-0.9486726706321807
chr12	8793300	8794300	-0.4218594918413193
chr12	8793400	8794400	-0.8156084456325393
chr12	8793800	8794800	-0.2983854262907184
chr12	8793900	8794900	-0.177112153103899
chr12	8794000	8795000	0.2256032985814464
chr12	8794100	8795100	0.603768877231473
chr12	8794200	8795200	0.8740996330173453
chr12	8795800	8796800	-0.3753500735831749
chr12	8795900	8796900	-0.620339359157151
chr12	8796000	8797000	-1.2937015835996697
chr12	8796100	8797100	-1.9805508643972825
chr12	8796200	8797200	-1.9427219994755585
chr12	8796300	8797300	-2.001602252116806
chr12	8796400	8797400	-3.02406333395486
chr12	8796500	8797500	-2.8268358490090053
chr12	8796600	8797600	-3.1208160246146406
chr12	8796700	8797700	-3.1463604656019144
chr12	8796800	8797800	-2.791808757667277
chr12	8796900	8797900	-2.5132323511230017
chr12	8797000	8798000	-2.2818069889181856
chr12	8797100	8798100	-1.5384690618776862
chr12	8797200	8798200	-1.822586975702364
chr12	8797300	8798300	-1.3835651163175289
chr12	8797400	8798400	-0.8338072921070971
chr12	8797500	8798500	-0.8015740438980673
chr12	8797600	8798600	-0.2816806078485776
chr12	8797700	8798700	-0.8735742083638414
chr12	8797800	8798800	-1.426562524564754
chr12	8797900	8798900	-1.688159237120936
chr12	8798000	8799000	-1.35980330006101
chr12	8798100	8799100	-1.2593693482512451
chr12	8798200	8799200	-1.3807209367332052
chr12	8798300	8799300	-2.1210882930856174
chr12	8798400	8799400	-2.637886106576521
chr12	8798500	8799500	-2.9797540940589418
chr12	8798600	8799600	-3.8767097036378777
chr12	8798700	8799700	-3.048029911791573
chr12	8798800	8799800	-3.1604710673888285
chr12	8798900	8799900	-3.3699246978086514
chr12	8799000	8800000	-4.221320154655402
chr12	8799100	8800100	-4.181184863141329
chr12	8799200	8800200	-4.864377271652753
chr12	8799300	8800300	-4.60644683213712
chr12	8799400	8800400	-4.162370012561338
chr12	8799500	8800500	-3.796102425613174
chr12	8799600	8800600	-3.186652172692744
chr12	8799700	8800700	-3.9865485035579575
chr12	8799800	8800800	-3.9438127279288246
chr12	8799900	8800900	-3.432733660691152
chr12	8800000	8801000	-2.718958007662536
chr12	8800100	8801100	-3.2782252008097212
chr12	8800200	8801200	-2.7623278890460425
chr12	8800300	8801300	-2.3499918156635897
chr12	8800400	8801400	-2.0702382268392308
chr12	8801300	8802300	-0.3808861942925511
chr12	8801400	8802400	-0.5035413699834401
chr12	8801500	8802500	-0.34398333607951875
chr12	8801600	8802600	-0.18267908843776254
chr12	8801700	8802700	-0.06709515620623423
chr12	8801800	8802800	0.04486564323745719
chr12	8801900	8802900	0.2403816634522178
chr12	8802000	8803000	-0.05141991300115567
chr12	8802100	8803100	0.1531462787422759
chr12	8802200	8803200	-0.4582193056641744
chr12	8802300	8803300	-0.397296785746837
chr12	8802400	8803400	-0.5179646048095083
chr12	8802500	8803500	-1.5441339774699432
chr12	8802600	8803600	-2.017423161735966
chr12	8802700	8803700	-2.8524614607098937
chr12	8802800	8803800	-2.8225472857608738
chr12	8802900	8803900	-2.546266135138428
chr12	8803000	8804000	-2.229467608729236
chr12	8803100	8804100	-2.6273818673014704
chr12	8803200	8804200	-1.939487420634738
chr12	8803300	8804300	-2.0977684870093376
chr12	8803400	8804400	-1.8587711639447104
chr12	8803500	8804500	-0.7668336927661529
chr12	8803600	8804600	-0.5586823588332899
chr12	8804600	8805600	-2.540537951592776
chr12	8804700	8805700	-2.6224081390018483
chr12	8804800	8805800	-2.3933919244455715
chr12	8804900	8805900	-2.5542493461264253
chr12	8805000	8806000	-2.366937904093081
chr12	8805100	8806100	-2.2746937108400016
chr12	8805200	8806200	-2.283714111625321
chr12	8805300	8806300	-2.3210579451848155
chr12	8805400	8806400	-2.758059756801271
chr12	8805500	8806500	-2.878692308649039
chr12	8805600	8806600	-2.8470566756065154
chr12	8805700	8806700	-3.1238190901967875
chr12	8805800	8806800	-4.1262082072065285
chr12	8805900	8806900	-4.646572665703565
chr12	8806000	8807000	-5.009837149186036
chr12	8806100	8807100	-5.3047416143914985
chr12	8806200	8807200	-5.5069146012385835
chr12	8806300	8807300	-5.574684635556623
chr12	8806400	8807400	-4.943729277313153
chr12	8806500	8807500	-5.0197443594672455
chr12	8806600	8807600	-4.918597734075963
chr12	8806700	8807700	-5.257300972224177
chr12	8806800	8807800	-4.450043590704404
chr12	8806900	8807900	-3.97002112228804
chr12	8807000	8808000	-4.144941819694373
chr12	8807100	8808100	-4.206315890232312
chr12	8807200	8808200	-4.1274505932141885
chr12	8807300	8808300	-4.000404923235088
chr12	8807400	8808400	-4.245907397090948
chr12	8807500	8808500	-3.951154012772264
chr12	8809300	8810300	-1.5232566005569932
chr12	8809400	8810400	-1.8443362212042589
chr12	8809500	8810500	-1.9558406286294567
chr12	8809600	8810600	-1.2218860338179225
chr12	8809700	8810700	-1.0821367328401177
chr12	8809800	8810800	-0.9694047810909217
chr12	8809900	8810900	-1.2254974922528703
chr12	8810000	8811000	-1.1666758895423814
chr12	8810100	8811100	-1.1397682591645844
chr12	8810200	8811200	-1.0843340407489563
chr12	8810300	8811300	-1.6377728897299495
chr12	8810400	8811400	-2.0179763116688583
chr12	8810500	8811500	-1.275022103760744
chr12	8810600	8811600	-1.5131347160956452
chr12	8810700	8811700	-2.0781718036219563
chr12	8810800	8811800	-1.933469899519528
chr12	8810900	8811900	-2.6702987121252133
chr12	8811000	8812000	-2.249796169520215
chr12	8811100	8812100	-3.051708726359535
chr12	8811200	8812200	-3.2293338829984704
chr12	8811300	8812300	-3.35651584907319
chr12	8811400	8812400	-2.9307984880001765
chr12	8811500	8812500	-3.487170036063861
chr12	8811600	8812600	-2.9769117322932863
chr12	8815200	8816200	-0.08243090817304134
chr12	8815300	8816300	-0.08921750912056366
chr12	8815400	8816400	-0.10842402766391554
chr12	8816600	8817600	-0.34253648407938364
chr12	8816700	8817700	-0.3746748804949249
chr12	8816800	8817800	-0.6723546698879911
chr12	8816900	8817900	-0.3525165076579477
chr12	8817000	8818000	0.09678485557842847
chr12	8817100	8818100	0.2538506786786316
chr12	8817200	8818200	0.05013177159644897
chr12	8817300	8818300	0.28839201035097195
chr12	8817400	8818400	0.11201829479785044
chr12	8817500	8818500	-0.2679505658701779
chr12	8817600	8818600	0.15975737982315502
chr12	8817700	8818700	0.4212273535963736
chr12	8817800	8818800	0.8460782366869506
chr12	8817900	8818900	0.6877645023036385
chr12	8819000	8820000	1.2608777733448504
chr12	8819100	8820100	0.8536419945365739
chr12	8819200	8820200	0.9494935422353852
chr12	8819300	8820300	1.0874444531862613
chr12	8819400	8820400	0.5524405410570234
chr12	8819500	8820500	-1.5151459963965304
chr12	8819600	8820600	-5.530517915460427
chr12	8819700	8820700	-5.759278808646905
chr12	8819800	8820800	-6.0404439371018075
chr12	8819900	8820900	-6.3675300470883665
chr12	8820000	8821000	-5.515582947629225
chr12	8820100	8821100	-5.030400732346188
chr12	8820200	8821200	-4.260014734611517
chr12	8820300	8821300	-4.324221463298901
chr12	8820400	8821400	-4.130529041386242
chr12	8820500	8821500	-2.1556323519217067
chr12	8820600	8821600	2.1102699085478887
chr12	8820700	8821700	2.4295527095169045
chr12	8820800	8821800	2.4545922750801825
chr12	8820900	8821900	3.0834366474931167
chr12	8821000	8822000	3.1156668367104015
chr12	8821100	8822100	3.0719240109495587
chr12	8821200	8822200	2.3778927083237047
chr12	8821700	8822700	2.267067225757728
chr12	8821800	8822800	2.0932796868151486
chr12	8821900	8822900	1.6085577813073637
chr12	8822000	8823000	1.2461980408408377
chr12	8822100	8823100	1.678974711341556
chr12	8822200	8823200	1.1071017201531814
chr12	8822300	8823300	1.1479747796865762
chr12	8822400	8823400	1.2707016332729522
chr12	8822500	8823500	1.0791005884199492
chr12	8822600	8823600	1.7172804898096965
chr12	8822700	8823700	0.6061536370744528
chr12	8822800	8823800	0.8906237879664346
chr12	8822900	8823900	0.5075747039918646
chr12	8823000	8824000	0.6803492325422423
chr12	8823100	8824100	0.5507224700347757
chr12	8823200	8824200	0.8378425471145576
chr12	8824300	8825300	1.3947429123523465
chr12	8824400	8825400	1.2272697810055977
chr12	8824500	8825500	1.2877115528365148
chr12	8824600	8825600	1.3091676002011905
chr12	8824700	8825700	1.3232867754129378
chr12	8824800	8825800	1.5297168229803575
chr12	8824900	8825900	1.2128428892864374
chr12	8825400	8826400	0.7883608885476893
chr12	8825500	8826500	1.1862435115378942
chr12	8825600	8826600	1.6039538044013564
chr12	8825700	8826700	1.8973184338629288
chr12	8825800	8826800	1.8951464261369801
chr12	8825900	8826900	1.8277094526903883
chr12	8826000	8827000	2.4366162969767133
chr12	8826100	8827100	2.8194365986490144
chr12	8826200	8827200	2.8992174711209637
chr12	8826300	8827300	2.4658871791614345
chr12	8826400	8827400	2.9625651456087376
chr12	8826500	8827500	2.439538408592859
chr12	8826600	8827600	1.7873633771583175
chr12	8826700	8827700	1.6304711530073634
chr12	8826800	8827800	1.9132885049128685
chr12	8826900	8827900	1.8573120839164887
chr12	8827000	8828000	1.5084505756373665
chr12	8827100	8828100	1.960561197976198
chr12	8827200	8828200	1.7965926782025232
chr12	8827300	8828300	1.733721475247718
chr12	8827400	8828400	1.2203881410522373
chr12	8827500	8828500	1.3676357559720926
chr12	8827600	8828600	1.0972940343851358
chr12	8827700	8828700	0.9654499490120899
chr12	8827800	8828800	1.097377954931548
chr12	8827900	8828900	1.2865859902421144
chr12	8828000	8829000	1.2741365740270796
chr12	8828100	8829100	0.608592976164022
chr12	8828200	8829200	0.3264740137439678
chr12	8828300	8829300	0.24830614737951195
chr12	8828400	8829400	0.4761589178193414
chr12	8828500	8829500	0.5513302632555871
chr12	8829000	8830000	0.6778197298181987
chr12	8829700	8830700	1.5676473119562218
chr12	8829800	8830800	1.346559972129603
chr12	8829900	8830900	0.9660924775007012
chr12	8830000	8831000	1.131382563354052
chr12	8830100	8831100	1.1011092993228295
chr12	8830200	8831200	0.512604649318517
chr12	8830300	8831300	0.6095724509145007
chr12	8830400	8831400	0.7132166425026296
chr12	8830500	8831500	0.295766376612836
chr12	8830600	8831600	0.9701705743411102
chr12	8830700	8831700	1.5512096170833285
chr12	8830800	8831800	1.2827338105457868
chr12	8830900	8831900	1.6733151781154707
chr12	8831000	8832000	1.6582505787888782
chr12	8831100	8832100	1.5975437084688062
chr12	8831200	8832200	1.8101439685472631
chr12	8831300	8832300	1.915999561738165
chr12	8831400	8832400	2.4126677090102766
chr12	8831500	8832500	2.3191241317681057
chr12	8831600	8832600	1.922773373729889
chr12	8831700	8832700	1.7145745307295197
chr12	8831800	8832800	1.4660449376865854
chr12	8831900	8832900	1.97004899789906
chr12	8832000	8833000	1.949079635453564
chr12	8833100	8834100	1.7360935090875451
chr12	8833200	8834200	2.110796441506793
chr12	8833300	8834300	1.8411699181612893
chr12	8833400	8834400	1.9197838059219363
chr12	8833500	8834500	1.3333776914630913
chr12	8833600	8834600	1.3924746251516298
chr12	8833700	8834700	1.6506046371435013
chr12	8833800	8834800	1.838118342298484
chr12	8833900	8834900	2.6067685034509207
chr12	8834000	8835000	2.414312946917197
chr12	8834100	8835100	2.4160376980696534
chr12	8834200	8835200	2.1267216908994224
chr12	8834300	8835300	2.4778429588361357
chr12	8834400	8835400	1.552023278409135
chr12	8834500	8835500	2.2241903048436966
chr12	8834600	8835600	1.9689765243800559
chr12	8834700	8835700	1.596247722434414
chr12	8834800	8835800	1.5406424279304929
chr12	8834900	8835900	0.8374976243932934
chr12	8835000	8836000	0.8308174053304979
chr12	8836300	8837300	0.5776722967586074
chr12	8836500	8837500	1.2819902966500074
chr12	8836600	8837600	1.8325073535943088
chr12	8836700	8837700	2.480441399943619
chr12	8836800	8837800	2.5953059306091744
chr12	8837900	8838900	1.817059261214656
chr12	8838800	8839800	2.000025255305625
chr12	8838900	8839900	2.0185964398908083
chr12	8839000	8840000	1.3840412778569502
chr12	8839100	8840100	1.2112285818963642
chr12	8839200	8840200	1.8648955937807967
chr12	8839300	8840300	1.2330833588603736
chr12	8840600	8841600	1.7569797344529656
chr12	8840900	8841900	2.0358729710747308
chr12	8841000	8842000	1.3973981490918295
chr12	8841100	8842100	1.5701299556858224
chr12	8841200	8842200	0.7299669822914672
chr12	8841300	8842300	0.7917086709600106
chr12	8841400	8842400	1.3636038602831673
chr12	8841500	8842500	-1.3769605378109255
chr12	8841600	8842600	-0.9453922209317056
chr12	8841700	8842700	-1.282934374997946
chr12	8841800	8842800	-1.6137326682637796
chr12	8841900	8842900	-2.5130767010954123
chr12	8842400	8843400	-1.3842975028211109
chr12	8842500	8843500	1.7611760828201537
chr12	8842600	8843600	1.8257545475350108
chr12	8842700	8843700	1.7990142450724331
chr12	8842800	8843800	1.5752902415178256
chr12	8842900	8843900	1.6885989969565784
chr12	8843000	8844000	1.6827408069409326
chr12	8844200	8845200	0.4897887113271062
chr12	8844300	8845300	1.1685112987081179
chr12	8844400	8845400	1.123570810267267
chr12	8844500	8845500	1.304827283279286
chr12	8844600	8845600	0.7897751544323653
chr12	8844700	8845700	0.7998588981128242
chr12	8844800	8845800	0.7152544216018655
chr12	8844900	8845900	0.934371105656986
chr12	8848200	8849200	2.430837098831006
chr12	8848300	8849300	2.034722279653435
chr12	8848400	8849400	2.35753125367984
chr12	8848500	8849500	1.7681390166554567
chr12	8848600	8849600	2.150831730967876
chr12	8848700	8849700	1.8945847067886288
chr12	8848800	8849800	1.9413427129591816
chr12	8848900	8849900	2.042697706182321
chr12	8849000	8850000	2.0619751376223827
chr12	8849100	8850100	1.9516815034664925
chr12	8849200	8850200	1.7532462731934657
chr12	8849300	8850300	2.16354354743412
chr12	8849400	8850400	2.060966852649869
chr12	8849500	8850500	2.258193149532364
chr12	8849600	8850600	1.7200222391794369
chr12	8849700	8850700	1.518967525392486
chr12	8849800	8850800	1.2298087725065583
chr12	8849900	8850900	0.9929628408059136
chr12	8850000	8851000	0.5151667845995688
chr12	8850100	8851100	1.052562714035244
chr12	8850200	8851200	1.610233660753771
chr12	8850300	8851300	1.1021241934228636
chr12	8850400	8851400	1.1580268254321415
chr12	8850500	8851500	1.3437065135927178
chr12	8850600	8851600	1.234272220992075
chr12	8850700	8851700	1.3153388328434046
chr12	8850800	8851800	1.1685346411745616
chr12	8850900	8851900	1.518334091840058
chr12	8851000	8852000	2.054349185766852
chr12	8851100	8852100	2.819136912922802
chr12	8851200	8852200	2.5527062464026384
chr12	8851300	8852300	3.289255128881807
chr12	8851400	8852400	3.6921333474770006
chr12	8851500	8852500	3.5068402700368866
chr12	8851600	8852600	4.256975306576813
chr12	8851700	8852700	4.170615809399711
chr12	8851800	8852800	4.4231545236196395
chr12	8851900	8852900	4.228058135880435
chr12	8852000	8853000	4.176724368155387
chr12	8852100	8853100	3.125857794368186
chr12	8852200	8853200	3.2469947060814266
chr12	8852300	8853300	2.8116620884281516
chr12	8852400	8853400	2.638637337495947
chr12	8852500	8853500	2.4759249786430457
chr12	8852600	8853600	1.9998914781392632
chr12	8852700	8853700	2.0811836798611
chr12	8852800	8853800	1.718690910506905
chr12	8852900	8853900	1.0185037009155655
chr12	8853000	8854000	0.8454982805601298
chr12	8853100	8854100	1.1066999429649904
chr12	8853200	8854200	1.157194488597609
chr12	8853300	8854300	1.4620381472428932
chr12	8853400	8854400	1.0670201249336495
chr12	8853500	8854500	1.3334324899738004
chr12	8853600	8854600	1.3364472948113106
chr12	8853700	8854700	1.2777249186399473
chr12	8853800	8854800	1.830117233462095
chr12	8853900	8854900	1.954925097615637
chr12	8854000	8855000	2.126436956567849
chr12	8854100	8855100	1.8778050471874803
chr12	8854200	8855200	1.8138392659956988
chr12	8854300	8855300	1.8515886696294903
chr12	8854400	8855400	2.0253020877324093
chr12	8854500	8855500	1.6971930586063904
chr12	8854600	8855600	1.597092836960086
chr12	8854700	8855700	1.4761989491299232
chr12	8854800	8855800	1.3156066257687042
chr12	8854900	8855900	1.7641849193110868
chr12	8855000	8856000	1.7667440823671658
chr12	8855100	8856100	1.9379101023124168
chr12	8855200	8856200	2.2719420618858224
chr12	8855300	8856300	2.1597548231607635
chr12	8855400	8856400	2.101024298103193
chr12	8855500	8856500	2.513476585929701
chr12	8855600	8856600	2.7791032052008644
chr12	8855700	8856700	2.7548564727368814
chr12	8855800	8856800	2.8083724859537607
chr12	8855900	8856900	3.0421527096342302
chr12	8857000	8858000	2.3249255399247106
chr12	8857100	8858100	2.3337123101703776
chr12	8857200	8858200	2.40304266288039
chr12	8857300	8858300	2.5602705661009706
chr12	8857400	8858400	2.6490655377525725
chr12	8857500	8858500	2.393757079910533
chr12	8857600	8858600	1.988237480301248
chr12	8857700	8858700	2.093814878487497
chr12	8857800	8858800	1.7548497358407884
chr12	8857900	8858900	1.5734126805685282
chr12	8858000	8859000	1.168358541810859
chr12	8858100	8859100	0.8857506496009571
chr12	8858200	8859200	0.783460702034084
chr12	8858300	8859300	-0.03881330505075559
chr12	8858400	8859400	0.2853561724109735
chr12	8858500	8859500	0.6092905744057231
chr12	8858600	8859600	1.1591874850065658
chr12	8858700	8859700	1.0137201388516153
chr12	8858800	8859800	0.8373311109574053
chr12	8858900	8859900	1.2692001559358537
chr12	8859000	8860000	1.3466797456309223
chr12	8859100	8860100	1.3551593934119863
chr12	8859200	8860200	1.7918740448937962
chr12	8859300	8860300	1.8549253946653161
chr12	8859400	8860400	1.2545893122874867
chr12	8859500	8860500	0.794753479378937
chr12	8859600	8860600	0.4999903449680813
chr12	8859700	8860700	0.6132252627207428
chr12	8859800	8860800	0.08313015449770851
chr12	8859900	8860900	0.2516462223509112
chr12	8860000	8861000	0.6095053015302477
chr12	8860100	8861100	1.0184330850350043
chr12	8860200	8861200	0.2991770798277951
chr12	8860300	8861300	0.07017878751414859
chr12	8860400	8861400	0.41915202615552
chr12	8860500	8861500	1.0064324580408384
chr12	8860600	8861600	0.5924056751891315
chr12	8860700	8861700	-0.1082161297306194
chr12	8860800	8861800	1.0754691825928528
chr12	8860900	8861900	0.6058677098913308
chr12	8861200	8862200	0.4536546929929266
chr12	8866400	8867400	2.8374220993294887
chr12	8866500	8867500	2.8637697593159377
chr12	8866600	8867600	2.508924195807446
chr12	8866700	8867700	2.1798149867232213
chr12	8866800	8867800	1.906965399070824
chr12	8866900	8867900	1.7537726041441477
chr12	8867000	8868000	1.333606059054844
chr12	8867900	8868900	2.403356407684834
chr12	8868000	8869000	2.466706355334164
chr12	8868100	8869100	2.2815538643442963
chr12	8868200	8869200	2.127805347868488
chr12	8868300	8869300	2.6629021467984613
chr12	8868400	8869400	2.7362387702443565
chr12	8868500	8869500	2.5090616371650363
chr12	8868600	8869600	2.6366799116929456
chr12	8868700	8869700	2.2647274655610072
chr12	8868800	8869800	2.2038179309252803
chr12	8868900	8869900	1.7071864811656965
chr12	8869000	8870000	1.7672802496639077
chr12	8869100	8870100	1.8174836641197687
chr12	8869200	8870200	1.7918469013492782
chr12	8869300	8870300	1.3410059215838412
chr12	8869400	8870400	0.619085432762173
chr12	8869500	8870500	0.6308204349156826
chr12	8869600	8870600	0.7280856050307609
chr12	8869700	8870700	0.9231693920368624
chr12	8869800	8870800	0.5958139108189849
chr12	8869900	8870900	0.6416759503311441
chr12	8870000	8871000	0.8816308932565664
chr12	8870100	8871100	1.183421348549193
chr12	8870200	8871200	1.8071672622242627
chr12	8870300	8871300	2.205709157881082
chr12	8870400	8871400	2.7934824216237804
chr12	8870500	8871500	2.637007319178504
chr12	8870600	8871600	3.060200428798189
chr12	8870700	8871700	3.343849217442918
chr12	8870800	8871800	3.7704834787176544
chr12	8870900	8871900	3.5751005159193414
chr12	8871000	8872000	3.6323062458260345
chr12	8871100	8872100	3.6915563216497183
chr12	8871200	8872200	3.3365067715892387
chr12	8871300	8872300	2.8863722934562217
chr12	8871400	8872400	2.8580899013873737
chr12	8871500	8872500	2.510089922618345
chr12	8871600	8872600	1.8344586549893112
chr12	8871700	8872700	1.466373444752326
chr12	8872800	8873800	0.406131407489356
chr12	8872900	8873900	1.2457268707649751
chr12	8873000	8874000	0.3351006429285671
chr12	8873100	8874100	0.5548960782341343
chr12	8873200	8874200	1.0738183557319632
chr12	8873300	8874300	0.7940924695285001
chr12	8873400	8874400	0.7828345783745955
chr12	8873500	8874500	0.5592367703916925
chr12	8873600	8874600	0.8202689036285817
chr12	8873700	8874700	0.8906671238408865
chr12	8873800	8874800	0.8350756434050922
chr12	8873900	8874900	0.4882831676195394
chr12	8874000	8875000	1.3511800195801935
chr12	8874100	8875100	1.0903654520178605
chr12	8874200	8875200	1.6210246536214892
chr12	8874300	8875300	2.2321654203257504
chr12	8874400	8875400	2.8252592794715516
chr12	8874500	8875500	3.320482412497903
chr12	8874600	8875600	3.5293911809308245
chr12	8874700	8875700	3.0668852291799533
chr12	8875500	8876500	0.6800883101300739
chr12	8875600	8876600	0.7342114217924871
chr12	8875700	8876700	1.0839700575906015
chr12	8875800	8876800	1.0799032245316331
chr12	8875900	8876900	1.2462830133815923
chr12	8876000	8877000	1.3026741591618085
chr12	8876100	8877100	1.5068274463571774
chr12	8876200	8877200	1.530431529468344
chr12	8876300	8877300	1.9372529899894304
chr12	8876400	8877400	1.4209798412395855
chr12	8876500	8877500	0.7631893200775248
chr12	8877500	8878500	2.529540913529824
chr12	8877600	8878600	2.7866198147526395
chr12	8877700	8878700	2.5073215514810894
chr12	8877800	8878800	3.1658579796339064
chr12	8877900	8878900	3.7697807798159615
chr12	8878000	8879000	4.4044750570296065
chr12	8878100	8879100	4.563509031861576
chr12	8878200	8879200	4.08983724925017
chr12	8878300	8879300	4.224248326639879
chr12	8878400	8879400	3.789794049809218
chr12	8878500	8879500	3.635202324473129
chr12	8878600	8879600	2.6951056177600545
chr12	8878700	8879700	2.7765262078621005
chr12	8878800	8879800	2.5066765988090487
chr12	8878900	8879900	2.342929669577233
chr12	8879000	8880000	2.2021281257616065
chr12	8879100	8880100	2.0231631872534943
chr12	8879200	8880200	2.3813209513942692
chr12	8879300	8880300	1.9427199251114045
chr12	8879400	8880400	1.0102154595801922
chr12	8879500	8880500	1.0765905503543034
chr12	8879600	8880600	2.5129305857646846
chr12	8879700	8880700	2.585084321220018
chr12	8879800	8880800	2.5955084711583627
chr12	8879900	8880900	2.5333676731203165
chr12	8880000	8881000	2.4111903575578557
chr12	8880100	8881100	2.4192354806799177
chr12	8880200	8881200	2.3329996236463635
chr12	8880300	8881300	1.967315125249781
chr12	8880400	8881400	2.4790526190381525
chr12	8880500	8881500	2.289986669229838
chr12	8880600	8881600	0.9793755375135752
chr12	8880700	8881700	1.1744668120493351
chr12	8880800	8881800	-0.18845414365402885
chr12	8880900	8881900	-0.6670965739206124
chr12	8881000	8882000	-0.6212169420667493
chr12	8881100	8882100	-0.7785978299918699
chr12	8881200	8882200	-1.1093510910311402
chr12	8881300	8882300	-0.4843431356138728
chr12	8881400	8882400	-0.218388837500942
chr12	8881500	8882500	0.16864656687919216
chr12	8881600	8882600	0.6282325467918142
chr12	8881700	8882700	0.7690012215777386
chr12	8881800	8882800	2.211401797506156
chr12	8881900	8882900	2.4655160594977708
chr12	8882000	8883000	2.528614280913387
chr12	8882100	8883100	2.8795279135852985
chr12	8882200	8883200	3.9453428341489714
chr12	8882300	8883300	3.735387046966049
chr12	8882400	8883400	3.6846005413321565
chr12	8882500	8883500	3.2289285909681236
chr12	8882600	8883600	3.1196442457552966
chr12	8884300	8885300	1.9837183325672745
chr12	8884400	8885400	2.0374839963257885
chr12	8884500	8885500	1.5176444703881176
chr12	8884600	8885600	0.6163445458675062
chr12	8884700	8885700	1.0185489905840055
chr12	8884800	8885800	1.1310723361799806
chr12	8884900	8885900	1.0408772124225922
chr12	8885000	8886000	1.4670582794337332
chr12	8885100	8886100	2.1812621680160547
chr12	8885200	8886200	2.629315735461009
chr12	8885300	8886300	2.8155007331980317
chr12	8885400	8886400	2.8324153249449378
chr12	8885500	8886500	2.872814274648372
chr12	8885600	8886600	2.896806804930275
chr12	8885700	8886700	2.8180939019414017
chr12	8885800	8886800	2.155412192713082
chr12	8885900	8886900	2.2042237723355935
chr12	8886000	8887000	1.9188749865422565
chr12	8886100	8887100	1.8508946613625712
chr12	8886200	8887200	1.9209799007652169
chr12	8886300	8887300	1.8769381724865064
chr12	8886400	8887400	1.6177071132683332
chr12	8886500	8887500	1.9073541192483159
chr12	8886600	8887600	1.685559898449853
chr12	8886700	8887700	1.3392568340205755
chr12	8886800	8887800	1.6067998227118911
chr12	8886900	8887900	1.278431928159561
chr12	8887000	8888000	1.1742018131759975
chr12	8887100	8888100	0.6364290811353662
chr12	8887200	8888200	0.28081187333776664
chr12	8887300	8888300	0.2045898051791787
chr12	8887400	8888400	0.1766960693344327
chr12	8887500	8888500	0.0926876461030623
chr12	8887600	8888600	0.634018812462298
chr12	8887700	8888700	0.8254267744695803
chr12	8887800	8888800	0.6413971825476072
chr12	8887900	8888900	1.0388560855712263
chr12	8888100	8889100	1.686707097791272
chr12	8888200	8889200	1.3672653144165066
chr12	8888300	8889300	1.4089603046751702
chr12	8888400	8889400	1.4296827613150953
chr12	8889800	8890800	1.0807343716097122
chr12	8890200	8891200	0.8438026220633588
chr12	8890300	8891300	0.7826509980547909
chr12	8890400	8891400	0.8684101803967379
chr12	8890500	8891500	-0.054842645557628376
chr12	8890600	8891600	0.6347166809465641
chr12	8890700	8891700	0.8204608455572308
chr12	8890800	8891800	0.7387541154552743
chr12	8890900	8891900	1.1143261753131803
chr12	8891000	8892000	1.4852698082049125
chr12	8891100	8892100	1.015967267123797
chr12	8891200	8892200	1.0378887955357914
chr12	8891300	8892300	1.3765791523284083
chr12	8891400	8892400	1.378087077274692
chr12	8891500	8892500	1.8655011671311743
chr12	8891600	8892600	1.586708092747536
chr12	8891700	8892700	1.6340303861420546
chr12	8891800	8892800	2.257051706764724
chr12	8891900	8892900	2.1312022805573294
chr12	8892000	8893000	1.72497920184641
chr12	8892100	8893100	1.9927067573128057
chr12	8892200	8893200	2.5524617568633667
chr12	8892300	8893300	2.80875723340434
chr12	8893900	8894900	1.0149515351274274
chr12	8894000	8895000	1.4725080575733265
chr12	8894100	8895100	1.6426700395052063
chr12	8894200	8895200	2.0113972378059617
chr12	8894300	8895300	1.2092539288141764
chr12	8894400	8895400	0.5984968974055188
chr12	8894500	8895500	0.7679283501018839
chr12	8895700	8896700	1.6374456129721522
chr12	8895800	8896800	1.7015739525467284
chr12	8895900	8896900	1.5961379022029063
chr12	8896000	8897000	1.5972467955199876
chr12	8896100	8897100	1.7250225401278498
chr12	8896200	8897200	2.224311382067809
chr12	8896300	8897300	2.5525831224892386
chr12	8896400	8897400	2.085035199134836
chr12	8896500	8897500	2.7241563429925657
chr12	8896600	8897600	3.1597325889742858
chr12	8896700	8897700	3.439084745496155
chr12	8896800	8897800	3.2282956655960326
chr12	8896900	8897900	3.9146674864885793
chr12	8897000	8898000	3.9213712152838434
chr12	8897100	8898100	3.8182647467200237
chr12	8898300	8899300	1.9108224338547573
chr12	8898400	8899400	1.6360351334365042
chr12	8898500	8899500	1.9215326058892548
chr12	8898600	8899600	1.3689546403289428
chr12	8898700	8899700	1.3555169962725049
chr12	8898800	8899800	1.1460730021786691
chr12	8898900	8899900	1.7625380695577473
chr12	8899000	8900000	1.3964742629646656
chr12	8899100	8900100	1.0408217299481801
chr12	8899200	8900200	-0.00523841555763884
chr12	8899300	8900300	0.4391242281789154
chr12	8899400	8900400	0.6750974999248055
chr12	8899500	8900500	0.2741418023085133
chr12	8899600	8900600	0.7709603379806037
chr12	8899700	8900700	1.3604286088197028
chr12	8899800	8900800	1.1925453905636474
chr12	8899900	8900900	0.7150331965685065
chr12	8900000	8901000	1.5487388409274794
chr12	8900100	8901100	2.0785863648256395
chr12	8900200	8901200	3.2605815913782017
chr12	8900300	8901300	3.2608792015536143
chr12	8900400	8901400	3.4519259736828283
chr12	8900500	8901500	3.5969521655425494
chr12	8900600	8901600	3.881505426864024
chr12	8900700	8901700	4.1814510568249315
chr12	8900800	8901800	4.302309819939877
chr12	8900900	8901900	4.169527348765209
chr12	8901000	8902000	3.540502607905214
chr12	8901100	8902100	3.0618631176799482
chr12	8901200	8902200	3.0802782235937882
chr12	8901300	8902300	2.7870878892829394
chr12	8901400	8902400	2.54958979683541
chr12	8901500	8902500	2.18642897812265
chr12	8901600	8902600	2.1341333135536
chr12	8901700	8902700	1.3944406357062191
chr12	8901800	8902800	1.066189426653519
chr12	8901900	8902900	1.3416682360681442
chr12	8902000	8903000	1.763858339784002
chr12	8902100	8903100	1.832624706134728
chr12	8903300	8904300	2.515693950507359
chr12	8903400	8904400	2.078270083302951
chr12	8903500	8904500	2.4148477877370182
chr12	8903600	8904600	2.151956598927628
chr12	8903700	8904700	2.230174958631713
chr12	8903800	8904800	2.001420655721092
chr12	8903900	8904900	2.2852491129977026
chr12	8904000	8905000	1.835686167911117
chr12	8904100	8905100	1.3801589122077396
chr12	8904200	8905200	1.8766663728496968
chr12	8904300	8905300	2.0461104752656887
chr12	8904400	8905400	2.9814821941184206
chr12	8904500	8905500	2.7333476517418083
chr12	8905600	8906600	2.9148753381994954
chr12	8905700	8906700	2.9300074114921624
chr12	8905800	8906800	2.9758972907830894
chr12	8905900	8906900	3.3222291835428
chr12	8906000	8907000	3.0043381075630116
chr12	8906100	8907100	1.970606293396827
chr12	8906200	8907200	1.9484556752605064
chr12	8906300	8907300	2.136460222382042
chr12	8906400	8907400	2.228661299541306
chr12	8906500	8907500	1.9209513172779007
chr12	8906600	8907600	1.7127460357187398
chr12	8906700	8907700	1.4634528394858792
chr12	8906800	8907800	0.9249102922310712
chr12	8906900	8907900	0.5378485021107864
chr12	8907000	8908000	-0.7252626529948577
chr12	8907100	8908100	0.44106248842466295
chr12	8907200	8908200	-0.21894031391939547
chr12	8907300	8908300	-0.6362959532608133
chr12	8907400	8908400	-0.7577280427796593
chr12	8907500	8908500	-0.3586726035587364
chr12	8907600	8908600	-0.11352183022226014
chr12	8907800	8908800	0.14971646637672512
chr12	8908000	8909000	1.399031459181035
chr12	8908100	8909100	1.026006485362186
chr12	8908200	8909200	0.981367768493768
chr12	8909500	8910500	2.660200923608063
chr12	8909600	8910600	2.4582343472458468
chr12	8910200	8911200	1.840389770665665
chr12	8910300	8911300	1.8946728512541409
chr12	8910400	8911400	0.9952459381448748
chr12	8910500	8911500	1.1267879464721384
chr12	8910600	8911600	1.3471336485640788
chr12	8910700	8911700	1.70117521634283
chr12	8910800	8911800	1.6004036722020052
chr12	8910900	8911900	1.540183581155031
chr12	8911000	8912000	0.7481001075511312
chr12	8911100	8912100	0.9293949642847764
chr12	8911200	8912200	0.2345722423985279
chr12	8911300	8912300	-0.2872960003869968
chr12	8911400	8912400	0.7598188197838914
chr12	8911500	8912500	0.8885745615918036
chr12	8911600	8912600	0.5506986734254529
chr12	8911700	8912700	0.166796514999261
chr12	8911800	8912800	-0.14133545560192945
chr12	8911900	8912900	0.4546948752747834
chr12	8912000	8913000	0.28404455062447515
chr12	8912100	8913100	0.6229184469838408
chr12	8912200	8913200	1.0848656578845786
chr12	8912300	8913300	1.5143073726658491
chr12	8912400	8913400	1.4971534938741684
chr12	8912500	8913500	1.3085110576031973
chr12	8912600	8913600	2.196948008042749
chr12	8912700	8913700	2.4657544484382865
chr12	8912800	8913800	2.8632534703117476
chr12	8912900	8913900	2.1808930794141146
chr12	8913000	8914000	2.6796647025320497
chr12	8913100	8914100	2.5600761110020955
chr12	8913200	8914200	2.4253804744038407
chr12	8913300	8914300	2.4082533455303503
chr12	8913400	8914400	2.3129620881778186
chr12	8913500	8914500	2.9975167889117857
chr12	8913600	8914600	2.2326583609110973
chr12	8915300	8916300	1.0150255163709878
chr12	8915400	8916400	1.0297013352751605
chr12	8915500	8916500	1.1903610337759092
chr12	8915600	8916600	1.954541453865952
chr12	8915700	8916700	1.388189293127912
chr12	8915800	8916800	1.2862157915968666
chr12	8915900	8916900	0.9924229278814696
chr12	8916000	8917000	1.0021647554455806
chr12	8916100	8917100	0.3060687162304375
chr12	8916200	8917200	0.4624811794762416
chr12	8916300	8917300	1.038277455451944
chr12	8916400	8917400	1.21219132754131
chr12	8916500	8917500	1.5047437692300445
chr12	8916600	8917600	0.995196967594004
chr12	8916700	8917700	2.207930396424889
chr12	8916800	8917800	2.728075320292109
chr12	8916900	8917900	2.8153856356365763
chr12	8917000	8918000	2.2988728378909142
chr12	8917100	8918100	2.6499636848081263
chr12	8917200	8918200	2.8859064143242628
chr12	8917300	8918300	2.4347561963114552
chr12	8917400	8918400	2.2627311589499133
chr12	8917500	8918500	1.4621549157946845
chr12	8917600	8918600	1.3825500987696442
chr12	8917700	8918700	-0.2630174170741854
chr12	8917800	8918800	-1.0871055463249697
chr12	8917900	8918900	-0.5394311263173219
chr12	8918000	8919000	0.12157007925237223
chr12	8918100	8919100	1.0837876719635289
chr12	8918200	8919200	1.526362675840621
chr12	8918300	8919300	2.528489414062371
chr12	8918400	8919400	2.8513956689879536
chr12	8918500	8919500	3.3901430421667094
chr12	8918600	8919600	3.49132155541722
chr12	8918700	8919700	4.063751926640076
chr12	8918800	8919800	4.3022462781146835
chr12	8918900	8919900	4.652070790836447
chr12	8919000	8920000	4.929594384007209
chr12	8919100	8920100	4.266084149923641
chr12	8919200	8920200	4.145320961967718
chr12	8919300	8920300	3.457683401819758
chr12	8919400	8920400	3.076735456663127
chr12	8919500	8920500	2.779981914659326
chr12	8919600	8920600	2.2121491817650702
chr12	8919700	8920700	2.6889109970760017
chr12	8919800	8920800	2.619653321598911
chr12	8919900	8920900	1.3688150062410287
chr12	8920000	8921000	0.9240800542620046
chr12	8920100	8921100	1.1726978257643703
chr12	8920200	8921200	1.251826666330507
chr12	8920300	8921300	1.1392094349194613
chr12	8920400	8921400	0.8901744890428843
chr12	8920500	8921500	0.5190508493114488
chr12	8920600	8921600	0.6458818720892839
chr12	8920700	8921700	0.5268032997724977
chr12	8920800	8921800	0.4693337110915454
chr12	8920900	8921900	0.6991872133030016
chr12	8921000	8922000	0.8526756387375757
chr12	8921100	8922100	0.7068017011668327
chr12	8921200	8922200	0.3269821438253863
chr12	8921300	8922300	0.007871999222620208
chr12	8921800	8922800	1.3458870621519352
chr12	8921900	8922900	1.629279192271731
chr12	8922000	8923000	1.2382113159640005
chr12	8922100	8923100	1.3677486312645333
chr12	8922200	8923200	1.2402963783879228
chr12	8922300	8923300	1.1076058795401735
chr12	8922400	8923400	1.317078594530798
chr12	8922500	8923500	1.4870854476637188
chr12	8922600	8923600	1.7618936700627186
chr12	8922700	8923700	1.5244948447016156
chr12	8922800	8923800	1.2013201367216202
chr12	8923900	8924900	-1.0203415011214592
chr12	8924000	8925000	-1.0108728623585321
chr12	8924100	8925100	-0.7815507993470119
chr12	8924200	8925200	-0.5410546076015562
chr12	8924300	8925300	-0.7207281486558439
chr12	8924400	8925400	-0.4690463078764108
chr12	8924500	8925500	-0.5012291342735193
chr12	8924600	8925600	0.4625949261107567
chr12	8924700	8925700	0.5821929797596151
chr12	8924800	8925800	0.3293528131788419
chr12	8924900	8925900	1.160280381662156
chr12	8925000	8926000	1.2990364732773398
chr12	8925100	8926100	1.3260812398286703
chr12	8925200	8926200	1.8088512252269369
chr12	8925300	8926300	1.559905814439558
chr12	8925400	8926400	1.4953201357476598
chr12	8925500	8926500	1.625896117669107
chr12	8925600	8926600	1.5356136708076875
chr12	8925700	8926700	1.9373992486967124
chr12	8925800	8926800	2.156281813865244
chr12	8925900	8926900	2.2849545194478207
chr12	8926000	8927000	2.1027104135386074
chr12	8926100	8927100	2.237967723745017
chr12	8926200	8927200	1.9754254963303275
chr12	8926300	8927300	1.9664868067929453
chr12	8926400	8927400	2.3750665693523425
chr12	8926500	8927500	2.700942257864899
chr12	8926600	8927600	2.5043447200056357
chr12	8926700	8927700	2.2409437999352986
chr12	8926800	8927800	1.8859797730364447
chr12	8926900	8927900	1.5906387633499015
chr12	8927000	8928000	1.922783699898031
chr12	8927100	8928100	1.7320429181085455
chr12	8927600	8928600	1.2533715267055532
chr12	8927700	8928700	0.8692023388554126
chr12	8927800	8928800	1.967338182442216
chr12	8928000	8929000	2.2954215745254585
chr12	8928100	8929100	2.373019383845055
chr12	8928200	8929200	2.329581857577981
chr12	8928300	8929300	2.372011726743191
chr12	8928400	8929400	2.2302783932951566
chr12	8928500	8929500	2.0866054693480804
chr12	8928600	8929600	2.5326657311597107
chr12	8928700	8929700	2.8259176329078417
chr12	8928800	8929800	2.4751485657096777
chr12	8928900	8929900	2.1892300893777743
chr12	8929000	8930000	1.633274607594546
chr12	8929100	8930100	1.0569736815692596
chr12	8929200	8930200	1.186154552739665
chr12	8929300	8930300	1.1771050476198728
chr12	8929400	8930400	1.3878020838990737
chr12	8929500	8930500	1.2386198086755649
chr12	8929600	8930600	0.7826194480190505
chr12	8929700	8930700	0.25323449467837955
chr12	8929800	8930800	0.20889173869896707
chr12	8929900	8930900	0.24666391412809585
chr12	8930400	8931400	0.2347593179796551
chr12	8930500	8931500	0.8616914497857574
chr12	8930600	8931600	0.3727001475075765
chr12	8930700	8931700	0.4032074331207815
chr12	8930800	8931800	0.1722902403459597
chr12	8930900	8931900	0.5175407880695309
chr12	8931000	8932000	0.008028840558290454
chr12	8931100	8932100	-0.9587611006527544
chr12	8931200	8932200	-0.9061336266252196
chr12	8931300	8932300	-0.8929629188163334
chr12	8931400	8932400	-0.457739577401945
chr12	8931500	8932500	-1.0160212846086636
chr12	8931600	8932600	-0.8343392445997985
chr12	8931700	8932700	-0.8894700755231473
chr12	8931800	8932800	-0.2836960905475081
chr12	8931900	8932900	-0.9712546928449975
chr12	8933700	8934700	1.6745331795880949
chr12	8933800	8934800	1.229994967311796
chr12	8933900	8934900	1.3038626317687525
chr12	8934000	8935000	1.3352739927255932
chr12	8934100	8935100	1.6606841977957083
chr12	8934200	8935200	1.7190250480933031
chr12	8934300	8935300	2.1215239441636093
chr12	8934400	8935400	2.09484305121207
chr12	8934500	8935500	1.2170910045324304
chr12	8934600	8935600	1.2671841402442523
chr12	8934700	8935700	1.0032719744225906
chr12	8934800	8935800	0.9584346394595948
chr12	8934900	8935900	1.1050445573472176
chr12	8935000	8936000	1.3610125820748589
chr12	8935100	8936100	1.4981972457479005
chr12	8935200	8936200	1.845272348044644
chr12	8935300	8936300	1.6015924154725394
chr12	8935400	8936400	1.158104792903075
chr12	8935500	8936500	0.8422338107854217
chr12	8935600	8936600	0.21590105141070065
chr12	8935700	8936700	0.8655647450664463
chr12	8935800	8936800	1.6893783726663012
chr12	8935900	8936900	1.7701235262742805
chr12	8936000	8937000	1.9098673996004316
chr12	8936100	8937100	1.8804517520598318
chr12	8936200	8937200	1.93218847945074
chr12	8936300	8937300	2.830552745682339
chr12	8936400	8937400	3.3791133189343783
chr12	8936500	8937500	3.839916514307335
chr12	8936600	8937600	3.9079753406267885
chr12	8936700	8937700	3.424949864820228
chr12	8936800	8937800	3.4138994552934863
chr12	8936900	8937900	3.3226509382037186
chr12	8937000	8938000	3.0660058711441716
chr12	8937100	8938100	3.1372785750258414
chr12	8937200	8938200	2.7557248066285696
chr12	8937300	8938300	1.6504789391072467
chr12	8937400	8938400	1.5606766526022142
chr12	8937500	8938500	2.0360041610235013
chr12	8937900	8938900	1.5385651267118088
chr12	8938000	8939000	1.4721762821807634
chr12	8938100	8939100	0.9730907544440456
chr12	8941300	8942300	-1.354060799373596
chr12	8941400	8942400	-1.1375292585423793
chr12	8941500	8942500	0.2337467819568749
chr12	8941600	8942600	0.5183775920471805
chr12	8941700	8942700	0.4942429593286532
chr12	8941800	8942800	0.4734439089746973
chr12	8941900	8942900	0.540440289073065
chr12	8942000	8943000	0.621115199510557
chr12	8942100	8943100	1.089558054796519
chr12	8942200	8943200	1.4497574997104803
chr12	8942300	8943300	1.936461809518309
chr12	8942400	8943400	1.5328356081000734
chr12	8942500	8943500	1.266906230836678
chr12	8942600	8943600	1.4082053226907267
chr12	8942700	8943700	1.5604380509758178
chr12	8942800	8943800	1.889953066047576
chr12	8942900	8943900	2.639919354054996
chr12	8943000	8944000	3.014442241213994
chr12	8943100	8944100	2.814949323475101
chr12	8943200	8944200	3.0209890544565483
chr12	8943300	8944300	3.2286050886515576
chr12	8943400	8944400	3.394029645142658
chr12	8943500	8944500	2.859153225350312
chr12	8943600	8944600	2.774239513711456
chr12	8943700	8944700	2.770852194228334
chr12	8943800	8944800	2.474596033496082
chr12	8943900	8944900	1.7283600361234492
chr12	8944000	8945000	1.7207602535926774
chr12	8944100	8945100	2.3703205025915066
chr12	8944200	8945200	2.2633340013801937
chr12	8944300	8945300	1.9875129906390867
chr12	8944400	8945400	2.291686636885259
chr12	8944500	8945500	2.232062249273256
chr12	8944600	8945600	2.411686534611476
chr12	8944700	8945700	2.4385753456167114
chr12	8944800	8945800	2.783030264207666
chr12	8944900	8945900	2.894964883522724
chr12	8945000	8946000	2.5173941905051027
chr12	8945100	8946100	2.3829227296095947
chr12	8945200	8946200	2.6208847306592817
chr12	8945300	8946300	2.5707969136806876
chr12	8945400	8946400	2.276151030971425
chr12	8945500	8946500	2.0548149268809017
chr12	8945600	8946600	1.9371749915211536
chr12	8945700	8946700	1.9788098295317456
chr12	8945800	8946800	1.5188498331723723
chr12	8945900	8946900	1.3435872157507658
chr12	8946000	8947000	1.3658599317527684
chr12	8946100	8947100	1.5909315737137388
chr12	8946200	8947200	1.3761633186862097
chr12	8946300	8947300	1.63711254068705
chr12	8946400	8947400	1.9517452927695684
chr12	8946500	8947500	1.738662256389972
chr12	8946600	8947600	2.2050982584237397
chr12	8946700	8947700	1.6777941231509919
chr12	8946800	8947800	1.6854515467772488
chr12	8946900	8947900	1.8462912807037763
chr12	8947000	8948000	1.9252782161274071
chr12	8947100	8948100	1.2210490433351608
chr12	8947200	8948200	1.330923411979778
chr12	8947300	8948300	1.0139243930253827
chr12	8947400	8948400	1.1302254785573975
chr12	8947500	8948500	1.5109933764913006
chr12	8947600	8948600	1.1210660033302764
chr12	8947700	8948700	1.5433788968308308
chr12	8947800	8948800	1.7610738404543909
chr12	8947900	8948900	1.6519963462305378
chr12	8948000	8949000	1.9584193698052728
chr12	8948100	8949100	2.8184726852987336
chr12	8948200	8949200	2.8385339999562387
chr12	8948300	8949300	3.121489693758123
chr12	8948400	8949400	3.249126921888926
chr12	8948500	8949500	4.101499307750224
chr12	8948600	8949600	4.144251861340479
chr12	8948700	8949700	4.8196459211740965
chr12	8948800	8949800	5.368576871887672
chr12	8948900	8949900	5.846384703454263
chr12	8949000	8950000	5.618618260268534
chr12	8949100	8950100	4.9353291047460495
chr12	8949200	8950200	5.037399989634472
chr12	8949300	8950300	4.998876086141983
chr12	8949400	8950400	4.790609796580008
chr12	8949500	8950500	3.894519657051823
chr12	8949600	8950600	3.6099184741876766
chr12	8949700	8950700	2.9846943310394614
chr12	8949800	8950800	2.6649758205384555
chr12	8949900	8950900	2.1872639929940134
chr12	8950000	8951000	1.9813801273520075
chr12	8950100	8951100	2.3738497523120854
chr12	8950200	8951200	2.32063340881646
chr12	8950300	8951300	2.254793099053236
chr12	8950800	8951800	2.810758649103967
chr12	8950900	8951900	2.7139879939378537
chr12	8951000	8952000	2.8854229098038737
chr12	8951100	8952100	2.8599208848282136
chr12	8951200	8952200	2.878168065593057
chr12	8951300	8952300	2.688833711086272
chr12	8951400	8952400	2.7877189117643653
chr12	8951500	8952500	3.4775959306506787
chr12	8951600	8952600	3.637309368351364
chr12	8951700	8952700	2.758498294379274
chr12	8951800	8952800	2.995055108871953
chr12	8951900	8952900	3.443415418737667
chr12	8952000	8953000	3.4598727645179586
chr12	8952100	8953100	2.7472937384954847
chr12	8952200	8953200	3.2933558870002404
chr12	8952300	8953300	3.470486437937348
chr12	8952400	8953400	3.373186183571285
chr12	8952500	8953500	3.4412017275701787
chr12	8952600	8953600	3.5454900754007674
chr12	8952700	8953700	3.881354522589996
chr12	8952800	8953800	3.4104679865099823
chr12	8952900	8953900	3.310696322328333
chr12	8953000	8954000	3.4131502302444945
chr12	8953100	8954100	4.049379555580464
chr12	8953200	8954200	2.992254780385812
chr12	8953300	8954300	2.7289389712278096
chr12	8953400	8954400	2.6227177179664034
chr12	8953500	8954500	2.3846546742263217
chr12	8953600	8954600	1.521873113011951
chr12	8953700	8954700	1.43824180583472
chr12	8953800	8954800	1.2480014884729511
chr12	8953900	8954900	0.9021806184014672
chr12	8954000	8955000	1.3100699029178016
chr12	8954100	8955100	1.1270182858102082
chr12	8954200	8955200	2.1102719561386936
chr12	8954300	8955300	2.35503508971094
chr12	8955400	8956400	1.2622177818196307
chr12	8955500	8956500	1.2336451344456294
chr12	8955600	8956600	1.4054926391688818
chr12	8955700	8956700	1.5328560298945737
chr12	8955800	8956800	1.7423263079113271
chr12	8955900	8956900	1.939988444019476
chr12	8956000	8957000	2.7311726268308303
chr12	8956100	8957100	2.2894261429221667
chr12	8956200	8957200	2.847087849840399
chr12	8956300	8957300	2.035540861771853
chr12	8956400	8957400	2.1969196913272864
chr12	8956500	8957500	2.3308806454918303
chr12	8956600	8957600	2.4164922562430577
chr12	8956700	8957700	2.4888548340445658
chr12	8956800	8957800	2.932178445345345
chr12	8956900	8957900	2.7739726415492814
chr12	8957000	8958000	2.2723661568416245
chr12	8957100	8958100	2.3936379927496567
chr12	8957200	8958200	1.978427745456792
chr12	8957300	8958300	1.5783361927905846
chr12	8957400	8958400	1.3588600999074048
chr12	8957500	8958500	1.675584960563547
chr12	8957600	8958600	1.1777815299240115
chr12	8957700	8958700	1.0164307395048977
chr12	8957800	8958800	0.7014734687234637
chr12	8957900	8958900	0.4144927450202123
chr12	8958000	8959000	0.1832137984908474
chr12	8958100	8959100	0.7591587445826057
chr12	8958200	8959200	1.12779430001056
chr12	8958300	8959300	1.1781322855876173
chr12	8958400	8959400	1.5427260668805454
chr12	8958500	8959500	0.9845743625138286
chr12	8958600	8959600	1.2588423489720812
chr12	8958700	8959700	1.840072723173017
chr12	8958800	8959800	1.860812697213708
chr12	8958900	8959900	2.0441806012323505
chr12	8959000	8960000	2.3246717671549475
chr12	8959100	8960100	2.012116393335922
chr12	8959200	8960200	1.7835276684335633
chr12	8959300	8960300	1.8941566986338592
chr12	8959400	8960400	1.6858285970797686
chr12	8959500	8960500	1.7257239547765566
chr12	8959600	8960600	2.4850107295345603
chr12	8959700	8960700	2.2495832540268097
chr12	8959800	8960800	1.8370076720983848
chr12	8959900	8960900	2.1984316965540582
chr12	8960000	8961000	1.7457534737835831
chr12	8960100	8961100	1.9266259104656744
chr12	8960200	8961200	2.4545754830395565
chr12	8960300	8961300	1.8817740656865445
chr12	8960400	8961400	1.5288642335123952
chr12	8960500	8961500	1.6496656907793752
chr12	8960600	8961600	1.1281334968107035
chr12	8960700	8961700	0.7803060302199345
chr12	8960800	8961800	0.7197092545722831
chr12	8960900	8961900	0.5793825270197578
chr12	8961000	8962000	0.4480905518202184
chr12	8961100	8962100	0.3707551081224319
chr12	8961200	8962200	-0.14182986654485974
chr12	8961300	8962300	0.18825596156344185
chr12	8961400	8962400	0.7310658932159341
chr12	8961500	8962500	0.8792175109360268
chr12	8961600	8962600	0.5803790441542521
chr12	8961700	8962700	0.5664274378065225
chr12	8962700	8963700	2.7356502568860432
chr12	8962800	8963800	2.0873460086470965
chr12	8962900	8963900	1.4184562855859593
chr12	8963000	8964000	0.7944868215476925
chr12	8963100	8964100	0.013390193681674684
chr12	8963200	8964200	-0.3605799590667209
chr12	8963300	8964300	-0.11705207023043827
chr12	8963400	8964400	-0.5808861489968998
chr12	8963500	8964500	-0.7967266600248741
chr12	8963600	8964600	-0.9720532899548628
chr12	8963700	8964700	-1.97515036748178
chr12	8963800	8964800	-2.1682395847341
chr12	8964900	8965900	-1.430936078282536
chr12	8965000	8966000	-1.0874728347970068
chr12	8965100	8966100	-1.0064959348875606
chr12	8965200	8966200	-0.8314123745636692
chr12	8965300	8966300	-0.8266298908079922
chr12	8965400	8966400	-0.8518013608990828
chr12	8967200	8968200	1.1624480094999687
chr12	8967300	8968300	1.2742511356413502
chr12	8967400	8968400	0.6548822886971315
chr12	8967500	8968500	1.1009947661504618
chr12	8967600	8968600	0.4238466828004984
chr12	8967700	8968700	0.3113393701930299
chr12	8967800	8968800	0.22392385555245656
chr12	8967900	8968900	0.860165955199547
chr12	8968000	8969000	0.6230241518222951
chr12	8968100	8969100	0.6942485839912532
chr12	8968200	8969200	1.332569866871644
chr12	8968300	8969300	1.3992229422253486
chr12	8968400	8969400	2.3165254658479246
chr12	8968500	8969500	2.2966232579483785
chr12	8968600	8969600	2.9696450375571484
chr12	8968700	8969700	3.1274142905896256
chr12	8968800	8969800	3.053760964577797
chr12	8968900	8969900	2.6353130884498333
chr12	8969000	8970000	2.627088539754337
chr12	8969100	8970100	2.7802788441996675
chr12	8969200	8970200	2.283134632346247
chr12	8969300	8970300	2.098169325232816
chr12	8969400	8970400	1.9725186357166755
chr12	8969500	8970500	1.7963926959448595
chr12	8969600	8970600	1.616655339026719
chr12	8971600	8972600	0.7519141731659087
chr12	8971700	8972700	1.0096502562466083
chr12	8971800	8972800	1.1076350441917453
chr12	8971900	8972900	0.3607469862468933
chr12	8972000	8973000	1.084485552817741
chr12	8972100	8973100	1.5089822395632415
chr12	8973200	8974200	-0.217294777072151
chr12	8973300	8974300	-0.084159671489987
chr12	8973400	8974400	0.1784964636049614
chr12	8973500	8974500	0.9091875410429736
chr12	8973600	8974600	0.3311927419156659
chr12	8973700	8974700	0.4492692041433702
chr12	8973800	8974800	1.516819655152844
chr12	8973900	8974900	1.4283139924928436
chr12	8974000	8975000	0.9912256657536247
chr12	8974200	8975200	1.0847855660179386
chr12	8974300	8975300	0.8233776514170754
chr12	8974400	8975400	0.8108504861169372
chr12	8974500	8975500	-0.1893691725508536
chr12	8974600	8975600	0.6234831943402482
chr12	8974700	8975700	0.6727759572944553
chr12	8974800	8975800	0.3764482496407579
chr12	8974900	8975900	0.4086365589661949
chr12	8975000	8976000	0.8042722896518952
chr12	8975100	8976100	0.3823062134602705
chr12	8975200	8976200	0.03658534750615288
chr12	8975300	8976300	-0.17899789343377395
chr12	8975400	8976400	-0.4787291320247857
chr12	8975500	8976500	-0.020135734354647924
chr12	8975600	8976600	0.21508297304492965
chr12	8975700	8976700	0.913774711317464
chr12	8975800	8976800	0.9360865593506056
chr12	8975900	8976900	1.07356318082641
chr12	8976000	8977000	0.9809665231042192
chr12	8976100	8977100	1.2679567662768343
chr12	8976200	8977200	1.223512411193892
chr12	8977400	8978400	0.5914542098553615
chr12	8977500	8978500	0.505001372143424
chr12	8977600	8978600	0.5384426765210433
chr12	8977700	8978700	0.9129831443296932
chr12	8979100	8980100	0.5592859326592704
chr12	8979200	8980200	0.691921309304799
chr12	8979300	8980300	0.7097437328298141
chr12	8979400	8980400	1.294159829837729
chr12	8979500	8980500	1.627257540779474
chr12	8979600	8980600	1.3162115409358488
chr12	8979700	8980700	1.6498365816441167
chr12	8979800	8980800	1.6663945892548286
chr12	8979900	8980900	2.1551480539925136
chr12	8980000	8981000	1.6368335742309588
chr12	8980100	8981100	1.5612196378123024
chr12	8980200	8981200	1.5166656056388486
chr12	8980300	8981300	1.3834640169034649
chr12	8980400	8981400	0.6557975826586002
chr12	8980500	8981500	0.44846946513960095
chr12	8980600	8981600	0.5801082643034989
chr12	8980700	8981700	1.122253076369521
chr12	8980800	8981800	1.5051946834883017
chr12	8980900	8981900	1.091592553431975
chr12	8981000	8982000	1.4723577073693963
chr12	8981100	8982100	1.1845607248853791
chr12	8981200	8982200	1.1185044059458038
chr12	8981300	8982300	1.2457440652380845
chr12	8981400	8982400	1.6450011152894033
chr12	8981500	8982500	1.5720378892885518
chr12	8981600	8982600	2.2212228804444263
chr12	8981700	8982700	1.7728112999744918
chr12	8981800	8982800	1.5751997121970136
chr12	8981900	8982900	2.0580888490091978
chr12	8982000	8983000	2.4082857692635184
chr12	8982100	8983100	2.2540694734357007
chr12	8982200	8983200	2.1121097351854687
chr12	8982300	8983300	1.9397857093304816
chr12	8983500	8984500	2.630127197587174
chr12	8983600	8984600	2.8792481835674155
chr12	8983700	8984700	2.7176208732264207
chr12	8983800	8984800	3.2718148696521903
chr12	8983900	8984900	3.0048309776305624
chr12	8984000	8985000	2.8842679593251472
chr12	8984100	8985100	2.940904014483025
chr12	8984200	8985200	2.1857136733469185
chr12	8985200	8986200	3.9491348117967005
chr12	8985300	8986300	4.3232585079157015
chr12	8985400	8986400	4.601384946159797
chr12	8985500	8986500	4.9779485358451385
chr12	8985600	8986600	5.196501588844116
chr12	8985700	8986700	4.7676132431992615
chr12	8985800	8986800	4.33689008835345
chr12	8985900	8986900	3.9372306808761386
chr12	8986000	8987000	2.966961235513348
chr12	8986100	8987100	2.654753068434549
chr12	8986200	8987200	2.2682198510131184
chr12	8986300	8987300	2.223013493306468
chr12	8986400	8987400	1.5243292427246449
chr12	8986500	8987500	1.5138211022486352
chr12	8986600	8987600	1.5829642787240514
chr12	8986700	8987700	1.9937172310090912
chr12	8986800	8987800	2.3258174625603982
chr12	8986900	8987900	2.1713360887761546
chr12	8987000	8988000	2.7888524706104403
chr12	8987100	8988100	2.3371787084980262
chr12	8987200	8988200	2.4417816862374373
chr12	8987300	8988300	2.6275847677307986
chr12	8987400	8988400	2.7968461122411883
chr12	8987500	8988500	2.480884496023877
chr12	8987600	8988600	2.277934569412598
chr12	8987700	8988700	2.4790939950218185
chr12	8987800	8988800	2.500206531282
chr12	8987900	8988900	2.5229508762459343
chr12	8988000	8989000	2.85845530643059
chr12	8988100	8989100	3.0655229283476544
chr12	8988200	8989200	3.364972070464272
chr12	8988300	8989300	3.0931410337281573
chr12	8988400	8989400	3.1132186835645026
chr12	8988500	8989500	2.9154377271192407
chr12	8988600	8989600	3.1648499784004427
chr12	8988700	8989700	3.112029793129374
chr12	8988800	8989800	3.2455898912709618
chr12	8988900	8989900	3.2233010580706836
chr12	8989000	8990000	3.530528548262944
chr12	8989100	8990100	3.881065170792599
chr12	8989200	8990200	3.5405413482326336
chr12	8989300	8990300	3.5359958510435985
chr12	8989400	8990400	3.900307072377469
chr12	8989500	8990500	4.066607517879437
chr12	8989600	8990600	3.683565434160335
chr12	8989700	8990700	3.3271283371427915
chr12	8989800	8990800	2.9407194965014565
chr12	8989900	8990900	3.2183051573042887
chr12	8990000	8991000	2.9205405006429515
chr12	8990100	8991100	2.7780898634965747
chr12	8990200	8991200	2.7598076623056103
chr12	8990300	8991300	2.837201977580457
chr12	8990400	8991400	1.859523527257826
chr12	8990500	8991500	1.5963165377995367
chr12	8990600	8991600	1.9691693403108683
chr12	8990700	8991700	1.9433492077245007
chr12	8990800	8991800	1.6895775383315692
chr12	8990900	8991900	1.5805546112050546
chr12	8991000	8992000	1.0586332398175973
chr12	8991100	8992100	1.1879687989230971
chr12	8991200	8992200	1.2497995787473424
chr12	8991300	8992300	1.0149399133102568
chr12	8991400	8992400	1.7148652336867187
chr12	8991500	8992500	1.9095639852120547
chr12	8991600	8992600	1.6973499535336718
chr12	8991700	8992700	2.3685815915915245
chr12	8991800	8992800	2.425690359032276
chr12	8991900	8992900	1.8746808551682927
chr12	8992000	8993000	2.102721859486714
chr12	8992100	8993100	1.9396137660790305
chr12	8993200	8994200	1.02113773073062
chr12	8993300	8994300	1.1650464556007452
chr12	8993400	8994400	1.1916183772308422
chr12	8993500	8994500	1.379011251532024
chr12	8993600	8994600	1.5484654067315236
chr12	8993700	8994700	1.990805206237548
chr12	8993800	8994800	2.154533679098647
chr12	8993900	8994900	2.3204218650952684
chr12	8994000	8995000	2.1770583187444883
chr12	8994100	8995100	1.9166476957799936
chr12	8994200	8995200	1.5409281588645491
chr12	8994300	8995300	2.2614425195080097
chr12	8994400	8995400	2.4312911089152798
chr12	8994500	8995500	2.581659651430982
chr12	8994600	8995600	2.3314563624292703
chr12	8994700	8995700	1.81981452736695
chr12	8994800	8995800	2.095899458217796
chr12	8994900	8995900	1.3378212210948486
chr12	8995000	8996000	1.5235766468858323
chr12	8995100	8996100	2.075308955568815
chr12	8995200	8996200	2.3757814850248336
chr12	8995300	8996300	2.0064537360089285
chr12	8995400	8996400	1.455788593625528
chr12	8995500	8996500	1.1282449088351092
chr12	8995600	8996600	1.2335647309793083
chr12	8995700	8996700	1.4111753958559137
chr12	8995800	8996800	1.5863369849835949
chr12	8995900	8996900	2.1412708835544603
chr12	8996000	8997000	2.39955181365318
chr12	8996100	8997100	2.1920000128052344
chr12	8996200	8997200	1.9558268671680243
chr12	8996300	8997300	1.2831895081817406
chr12	8996400	8997400	1.5134282834066386
chr12	8996500	8997500	1.9185089188126063
chr12	8996600	8997600	1.9158274649391231
chr12	8996700	8997700	1.406230883207176
chr12	8996800	8997800	0.8972052307725373
chr12	8996900	8997900	1.1242102397343463
chr12	8997000	8998000	0.9903845451868795
chr12	8997100	8998100	1.1287898804693786
chr12	8997200	8998200	1.268858119974022
chr12	8997300	8998300	1.5866899023861063
chr12	8997400	8998400	1.5980129661713525
chr12	8997500	8998500	1.3389729768921526
chr12	8997600	8998600	1.5254668871549406
chr12	8997900	8998900	1.5270089731715235
chr12	8998000	8999000	1.0483772032509209
chr12	8998100	8999100	0.33323080041112524
chr12	8998200	8999200	1.0989299052185946
chr12	8998300	8999300	0.6593094917569889
chr12	8998400	8999400	1.0093153760987017
chr12	8998500	8999500	0.8297573001740234
chr12	8998600	8999600	0.9722117543162072
chr12	8998700	8999700	1.147031369921324
chr12	8998800	8999800	1.0543844173931165
chr12	8998900	8999900	1.467919975649715
chr12	8999000	9000000	1.6986867306096756
chr12	8999100	9000100	1.8457014926777264
chr12	8999200	9000200	1.115370665412579
chr12	8999300	9000300	1.3747817839158325
chr12	8999400	9000400	1.2164672149265414
chr12	8999500	9000500	1.3232166909812983
chr12	8999600	9000600	1.0616439510206994
chr12	8999700	9000700	1.0942436874421124
chr12	8999800	9000800	1.4027365729468502
chr12	8999900	9000900	1.2149891866535307
chr12	9000000	9001000	0.8029431183296475
chr12	9000100	9001100	1.4924498646307764
chr12	9000200	9001200	0.9744717406782192
chr12	9000300	9001300	0.7661929928751783
chr12	9000400	9001400	0.8598609162562154
chr12	9000500	9001500	0.7540103342113368
chr12	9000600	9001600	0.5481114883054367
chr12	9000700	9001700	0.2476130825169689
chr12	9000800	9001800	0.5126556754820263
chr12	9000900	9001900	1.2408036790188155
chr12	9001000	9002000	1.7383204895546438
chr12	9001100	9002100	1.6130555307206964
chr12	9001200	9002200	2.3615707336657032
chr12	9001300	9002300	2.7220873903201244
chr12	9001400	9002400	2.6242037463838903
chr12	9001500	9002500	3.175738581436507
chr12	9001600	9002600	3.627474422136926
chr12	9001700	9002700	3.693698577802152
chr12	9001800	9002800	3.9748855682248574
chr12	9001900	9002900	3.367856875284049
chr12	9002000	9003000	3.0824051738199603
chr12	9002100	9003100	2.9414534146016496
chr12	9002200	9003200	2.7864827716413485
chr12	9002300	9003300	2.3451782079039547
chr12	9002400	9003400	2.6527717286398413
chr12	9002500	9003500	2.11604946502565
chr12	9002600	9003600	1.9573754372721743
chr12	9002700	9003700	1.5267052243246848
chr12	9002800	9003800	1.1410946649407547
chr12	9002900	9003900	1.1076297105482067
chr12	9003700	9004700	0.9779561787418676
chr12	9003800	9004800	1.065075374748279
chr12	9003900	9004900	1.2986708754307004
chr12	9004000	9005000	1.3957889648778248
chr12	9004100	9005100	1.922862761337874
chr12	9004200	9005200	2.188017774181146
chr12	9004300	9005300	0.9841505737604326
chr12	9004400	9005400	1.0331932377264803
chr12	9004500	9005500	1.6705035974553704
chr12	9004600	9005600	1.8892795676413328
chr12	9004700	9005700	2.2567191512962697
chr12	9004800	9005800	2.637691973915092
chr12	9004900	9005900	2.950841108421366
chr12	9005000	9006000	3.2402307710686835
chr12	9005100	9006100	3.1549163642472737
chr12	9005200	9006200	3.0876197735014967
chr12	9005300	9006300	3.9377660230681726
chr12	9005400	9006400	3.939610914899749
chr12	9005500	9006500	3.4352670712751423
chr12	9005600	9006600	3.270535651095062
chr12	9005700	9006700	3.0483449233205846
chr12	9005800	9006800	2.717155338208872
chr12	9005900	9006900	2.304765871837104
chr12	9006000	9007000	2.0158245992434245
chr12	9006100	9007100	2.106583624154348
chr12	9006200	9007200	1.8764675139861384
chr12	9006300	9007300	1.8983627508412124
chr12	9006400	9007400	2.2950482391959914
chr12	9006500	9007500	2.8700077664196484
chr12	9006600	9007600	2.6030176704051717
chr12	9006700	9007700	2.5491049717877474
chr12	9006800	9007800	2.3561960281311416
chr12	9006900	9007900	2.285679963851784
chr12	9007000	9008000	2.161645454167873
chr12	9007100	9008100	1.5381516655013827
chr12	9007200	9008200	1.1682370788771537
chr12	9007300	9008300	0.9712926102110192
chr12	9007400	9008400	0.2767565894473588
chr12	9007500	9008500	0.11048025532353822
chr12	9007600	9008600	0.20877584501529894
chr12	9007700	9008700	0.14826668023686293
chr12	9007800	9008800	0.7987142163971304
chr12	9007900	9008900	0.8756339997364908
chr12	9008000	9009000	1.2926114160026367
chr12	9008100	9009100	1.5962869639263448
chr12	9008200	9009200	2.096191708620005
chr12	9009300	9010300	1.7604061710051866
chr12	9009400	9010400	1.9750458298604887
chr12	9009500	9010500	1.6521937426650064
chr12	9009600	9010600	1.9425853361795928
chr12	9009700	9010700	1.6951064454528382
chr12	9009800	9010800	1.9506322320891851
chr12	9009900	9010900	0.80744324028793
chr12	9010000	9011000	1.6282393505445125
chr12	9010100	9011100	1.64181996629421
chr12	9010200	9011200	1.6361577480320573
chr12	9010300	9011300	1.6758071700215649
chr12	9010400	9011400	1.6714120342461007
chr12	9010500	9011500	2.1671739077296843
chr12	9010600	9011600	1.4831843117511347
chr12	9010700	9011700	1.954593034505324
chr12	9010800	9011800	2.107460187146037
chr12	9010900	9011900	3.2155214824699616
chr12	9011000	9012000	3.3601427799434447
chr12	9011100	9012100	3.1536688243559774
chr12	9011200	9012200	3.4292383113451117
chr12	9011300	9012300	3.64799475451962
chr12	9011400	9012400	3.372265015661267
chr12	9011500	9012500	3.3548577837235265
chr12	9011600	9012600	3.504666969427072
chr12	9011700	9012700	3.1532062895401816
chr12	9011800	9012800	2.4714994397211387
chr12	9011900	9012900	1.6870668084104428
chr12	9012000	9013000	1.3411028431035397
chr12	9012100	9013100	1.478710300205276
chr12	9012200	9013200	1.2547503170711376
chr12	9012300	9013300	1.7388313284936354
chr12	9012400	9013400	1.6889086374720472
chr12	9012500	9013500	1.5969580131057544
chr12	9012600	9013600	2.098064905771479
chr12	9012700	9013700	2.0925159827845725
chr12	9012800	9013800	2.480154741938484
chr12	9012900	9013900	2.5030478009450565
chr12	9013000	9014000	1.8210277289890515
chr12	9013100	9014100	1.7916061946446724
chr12	9013200	9014200	1.93265961851226
chr12	9013300	9014300	1.3859916777807324
chr12	9013400	9014400	1.500616816678978
chr12	9013500	9014500	1.5091840231353184
chr12	9013600	9014600	1.1205052773773878
chr12	9013700	9014700	1.3590886714380743
chr12	9013800	9014800	1.6488912146402197
chr12	9013900	9014900	1.7653995046818431
chr12	9014000	9015000	2.4642923862034967
chr12	9014800	9015800	2.5409631340182326
chr12	9014900	9015900	2.6961090029198416
chr12	9015000	9016000	2.4947181365291216
chr12	9015100	9016100	2.3173628194804112
chr12	9015200	9016200	2.012264728695359
chr12	9015300	9016300	1.6585415674025017
chr12	9015400	9016400	1.10857942261474
chr12	9015500	9016500	1.2955399624692543
chr12	9015600	9016600	1.0974748707636472
chr12	9015700	9016700	1.0622149157558944
chr12	9015800	9016800	0.98538952270871
chr12	9015900	9016900	0.970821881307821
chr12	9016000	9017000	0.572171038176085
chr12	9016100	9017100	0.5676963801349567
chr12	9016200	9017200	0.6031925817937343
chr12	9017300	9018300	0.7028678943545571
chr12	9017400	9018400	2.109498101854229
chr12	9017500	9018500	2.2060809347542882
chr12	9017600	9018600	2.3900231285998923
chr12	9018700	9019700	0.7139026755483966
chr12	9018800	9019800	0.3991212227322876
chr12	9018900	9019900	0.7997449139085419
chr12	9019000	9020000	-0.009398229350973437
chr12	9019100	9020100	0.458724702876515
chr12	9019200	9020200	0.4879588236444492
chr12	9019300	9020300	-0.44694897830659375
chr12	9019400	9020400	0.4504717257440836
chr12	9019500	9020500	0.4821580984394386
chr12	9019600	9020600	0.8281141049652111
chr12	9019700	9020700	0.5536740203494187
chr12	9019800	9020800	0.448639898763444
chr12	9019900	9020900	0.3988076848798425
chr12	9020000	9021000	0.8909982512423963
chr12	9020100	9021100	0.5566720708216378
chr12	9020200	9021200	0.5959635364410342
chr12	9020300	9021300	1.2586431109434917
chr12	9020400	9021400	1.4500774690625748
chr12	9021500	9022500	1.090525800926088
chr12	9021600	9022600	0.7609607975678805
chr12	9021700	9022700	0.2405685632247168
chr12	9021800	9022800	0.3399854715135157
chr12	9021900	9022900	0.7222424032706126
chr12	9022000	9023000	0.9959712944997392
chr12	9022100	9023100	1.1376774829060756
chr12	9022200	9023200	1.4248192547990248
chr12	9022300	9023300	1.9788238368764173
chr12	9022400	9023400	1.8391468833353248
chr12	9022500	9023500	1.8121230761244087
chr12	9022600	9023600	2.1117199696974533
chr12	9022700	9023700	2.77855564926124
chr12	9022800	9023800	3.2070259237290824
chr12	9022900	9023900	3.1501571810802687
chr12	9023000	9024000	2.350677296999975
chr12	9024100	9025100	1.7587270878224914
chr12	9024200	9025200	2.2762959287869693
chr12	9024300	9025300	2.174741486718021
chr12	9024400	9025400	2.1136450603228942
chr12	9024500	9025500	2.367013201206911
chr12	9024600	9025600	1.6997635696965423
chr12	9024700	9025700	1.090916789209684
chr12	9024800	9025800	0.8572585961029973
chr12	9024900	9025900	1.0264412484055894
chr12	9025000	9026000	0.9793369005267114
chr12	9025100	9026100	1.4846538732410397
chr12	9025200	9026200	1.5647308981377268
chr12	9025300	9026300	1.6357612562538932
chr12	9025400	9026400	1.5959882144291526
chr12	9025500	9026500	1.6298929854758752
chr12	9025600	9026600	1.4051889347049142
chr12	9025700	9026700	1.8596301180855053
chr12	9025800	9026800	1.9673604855080131
chr12	9025900	9026900	1.8306549041606035
chr12	9026000	9027000	2.3201027453743617
chr12	9026100	9027100	2.3238371010953682
chr12	9026200	9027200	1.9750799839884248
chr12	9026300	9027300	1.5794465301903904
chr12	9026400	9027400	2.002415320572859
chr12	9026500	9027500	1.9008598907297063
chr12	9026800	9027800	3.009674859192039
chr12	9026900	9027900	3.2612794845812543
chr12	9027000	9028000	2.763619602653666
chr12	9027100	9028100	2.308234410371909
chr12	9028500	9029500	1.8058252443600065
chr12	9028600	9029600	1.4153055040857785
chr12	9028700	9029700	1.8927475011816641
chr12	9028800	9029800	1.0938390415703267
chr12	9028900	9029900	1.2208911953624584
chr12	9029000	9030000	0.8899668995906739
chr12	9029100	9030100	1.1998592357389164
chr12	9029200	9030200	1.1504991595710157
chr12	9029300	9030300	2.2791960787957133
chr12	9029400	9030400	1.9722296251887523
chr12	9029500	9030500	1.7128331677235735
chr12	9029600	9030600	1.5498601554445832
chr12	9029700	9030700	1.0105670285438526
chr12	9029800	9030800	1.997391123607991
chr12	9029900	9030900	2.0909716293291862
chr12	9030000	9031000	0.9452384087490211
chr12	9030100	9031100	1.398252718607934
chr12	9030200	9031200	1.4273495139115269
chr12	9030300	9031300	1.3838018949352653
chr12	9030400	9031400	1.7641950782705078
chr12	9030500	9031500	1.847070033134256
chr12	9030600	9031600	1.669568472528147
chr12	9030700	9031700	1.5813496804129128
chr12	9030800	9031800	1.2121206301277767
chr12	9030900	9031900	0.9132214585750636
chr12	9031000	9032000	2.0309611876261537
chr12	9031100	9032100	2.0032649975803696
chr12	9031200	9032200	1.8866133151019304
chr12	9031300	9032300	1.8232397714919344
chr12	9031400	9032400	1.8179990180828345
chr12	9031500	9032500	1.704417790462078
chr12	9031600	9032600	2.102851523686297
chr12	9031700	9032700	2.5895312168220324
chr12	9031800	9032800	2.888372012192815
chr12	9031900	9032900	3.4388779691142264
chr12	9032000	9033000	3.7872129152153864
chr12	9032100	9033100	3.281546723299027
chr12	9032200	9033200	3.405547703567552
chr12	9032300	9033300	2.8073802648478288
chr12	9032400	9033400	2.4239132898076594
chr12	9032500	9033500	2.090472254830148
chr12	9032600	9033600	2.013193346206095
chr12	9032700	9033700	1.8825556731087607
chr12	9032800	9033800	1.6604622068434578
chr12	9032900	9033900	1.549417290587208
chr12	9033000	9034000	1.3870314778909998
chr12	9033100	9034100	0.6195184063330097
chr12	9033200	9034200	0.6409576830563108
chr12	9033300	9034300	1.4170892554946224
chr12	9033400	9034400	1.7045628657577985
chr12	9033500	9034500	2.2250994729342235
chr12	9033600	9034600	2.303942000803328
chr12	9033700	9034700	2.147191387231417
chr12	9033800	9034800	2.361085306195484
chr12	9033900	9034900	2.459367007453541
chr12	9034000	9035000	2.3784131412576044
chr12	9034100	9035100	3.3707144408291296
chr12	9034200	9035200	3.2947711903450982
chr12	9034300	9035300	2.81848224757736
chr12	9034400	9035400	2.7254620957620417
chr12	9034500	9035500	2.4354295972871416
chr12	9034600	9035600	2.1650624756630377
chr12	9034700	9035700	2.308100360764495
chr12	9034800	9035800	1.9477872651913064
chr12	9034900	9035900	1.8890755178417884
chr12	9035000	9036000	2.4478204981518705
chr12	9035100	9036100	2.388262008121968
chr12	9035200	9036200	2.2629716738584107
chr12	9035300	9036300	2.55193832169359
chr12	9035400	9036400	2.9980796117760216
chr12	9035500	9036500	3.147586286363123
chr12	9035600	9036600	3.3619488597871117
chr12	9035700	9036700	3.2413462653878296
chr12	9035800	9036800	3.4741195500820665
chr12	9035900	9036900	3.813176648267358
chr12	9036000	9037000	3.3686792012280335
chr12	9036100	9037100	3.2001440617084937
chr12	9036200	9037200	3.1369513755718335
chr12	9036300	9037300	2.7808838493335184
chr12	9036400	9037400	2.5800357837293832
chr12	9036500	9037500	2.921695001151111
chr12	9036600	9037600	2.5729056241560446
chr12	9036700	9037700	1.9683623046480487
chr12	9036800	9037800	2.0146756698556536
chr12	9036900	9037900	1.4717621277638484
chr12	9037000	9038000	1.4278661177566399
chr12	9037100	9038100	1.7456315136545548
chr12	9037200	9038200	1.402436664412195
chr12	9037300	9038300	1.5902286511590138
chr12	9037400	9038400	1.0814910746295523
chr12	9037500	9038500	0.7597259472889664
chr12	9037600	9038600	0.6606331701804851
chr12	9037700	9038700	1.0691092056311893
chr12	9037800	9038800	1.1438636488882898
chr12	9037900	9038900	1.1240547049207754
chr12	9038300	9039300	1.101876038252779
chr12	9039500	9040500	1.2216684655522887
chr12	9039600	9040600	1.6321184860110398
chr12	9039700	9040700	1.6511278259680626
chr12	9039800	9040800	2.3776708947368252
chr12	9039900	9040900	2.7346530554614623
chr12	9040000	9041000	2.9289646412126373
chr12	9040100	9041100	3.2653653929063147
chr12	9040200	9041200	3.3384284217717903
chr12	9040300	9041300	3.3849034724896003
chr12	9040400	9041400	3.2952243270872814
chr12	9040500	9041500	3.5322177678480213
chr12	9040600	9041600	3.561083127687497
chr12	9040700	9041700	3.3074012276686195
chr12	9040800	9041800	2.8921104110798286
chr12	9040900	9041900	2.8588115419774747
chr12	9041000	9042000	2.7663038664514743
chr12	9041100	9042100	2.284872181620269
chr12	9041200	9042200	2.4899812814258886
chr12	9041300	9042300	2.088716668718357
chr12	9041400	9042400	2.038425878748072
chr12	9041500	9042500	2.0761092636540464
chr12	9041600	9042600	1.8458563727839064
chr12	9041700	9042700	1.3951419836975671
chr12	9041800	9042800	1.2589926324340004
chr12	9041900	9042900	1.1258941235546427
chr12	9042000	9043000	1.3961518145485639
chr12	9042100	9043100	1.7819430404822056
chr12	9043100	9044100	1.6904075666711669
chr12	9043200	9044200	1.3721740297374996
chr12	9043300	9044300	1.3510299402289336
chr12	9043400	9044400	0.8640893627391213
chr12	9043500	9044500	1.003478668650191
chr12	9043600	9044600	1.259657496973288
chr12	9043700	9044700	1.3502580533279895
chr12	9043800	9044800	1.3673311885101378
chr12	9043900	9044900	1.4239629564653933
chr12	9044000	9045000	1.8843271001573283
chr12	9044100	9045100	2.1399948389572225
chr12	9044200	9045200	2.65727026315173
chr12	9044300	9045300	3.32282155845932
chr12	9044400	9045400	3.950329028861397
chr12	9044500	9045500	3.9887986422162527
chr12	9044600	9045600	3.5016426954563737
chr12	9044700	9045700	3.6696230310872258
chr12	9044800	9045800	3.4212601117847927
chr12	9044900	9045900	3.1610038756650867
chr12	9045000	9046000	3.143392682468184
chr12	9045100	9046100	3.093007199540988
chr12	9045200	9046200	3.3750794304402216
chr12	9045300	9046300	2.8705051855280552
chr12	9045400	9046400	2.596029098522276
chr12	9045500	9046500	2.622594938691226
chr12	9045600	9046600	2.549032484913204
chr12	9045700	9046700	2.369636858067316
chr12	9045800	9046800	2.7015047849241696
chr12	9045900	9046900	2.7630580563334086
chr12	9046000	9047000	2.719711180481501
chr12	9046100	9047100	2.9226026097441298
chr12	9046200	9047200	2.7492659368603327
chr12	9046300	9047300	2.4131563317763227
chr12	9046400	9047400	1.3409558462129911
chr12	9046500	9047500	1.6661644660836894
chr12	9046600	9047600	1.6493851551199892
chr12	9046700	9047700	1.6076110536042003
chr12	9046800	9047800	1.5130723925346028
chr12	9046900	9047900	1.3357426548766085
chr12	9047000	9048000	1.242658982360166
chr12	9047100	9048100	0.7433454732606272
chr12	9047200	9048200	0.6752708903687821
chr12	9047300	9048300	0.9930040041909316
chr12	9047400	9048400	2.182993505314039
chr12	9047500	9048500	1.8757682015577808
chr12	9047600	9048600	2.6816650200553425
chr12	9047700	9048700	3.0609959705964664
chr12	9047800	9048800	3.1974240986570175
chr12	9047900	9048900	3.1392659499601487
chr12	9048000	9049000	2.7342762393357685
chr12	9048100	9049100	2.5236264351483504
chr12	9048200	9049200	2.25661780566194
chr12	9048300	9049300	2.174124709763773
chr12	9048400	9049400	2.645863187791413
chr12	9048500	9049500	2.002045412394492
chr12	9048600	9049600	1.8020957540671068
chr12	9048700	9049700	2.2285412827248416
chr12	9048800	9049800	1.7027714586517877
chr12	9048900	9049900	2.483969542461446
chr12	9049000	9050000	2.396100771665161
chr12	9049100	9050100	2.3774206503799094
chr12	9049200	9050200	2.5040385124980955
chr12	9049300	9050300	2.2906263786151344
chr12	9049400	9050400	1.3501648990806336
chr12	9049500	9050500	2.10660603561439
chr12	9049600	9050600	1.5310137448332288
chr12	9049700	9050700	1.1396301383134837
chr12	9049800	9050800	1.5396100137140143
chr12	9049900	9050900	1.1350092569861705
chr12	9050000	9051000	1.3058166994232832
chr12	9050100	9051100	2.5535355902691044
chr12	9050200	9051200	2.7324514631782995
chr12	9050300	9051300	3.035904756688484
chr12	9050400	9051400	3.5835854040153183
chr12	9050500	9051500	3.823774541628597
chr12	9050600	9051600	4.009536462858202
chr12	9050700	9051700	4.169547968512169
chr12	9050800	9051800	3.5108742291254647
chr12	9050900	9051900	3.0430253769712707
chr12	9051000	9052000	3.2947491859629388
chr12	9051100	9052100	2.7815486898360966
chr12	9051200	9052200	2.262206940324383
chr12	9051300	9052300	2.3624985330131243
chr12	9051400	9052400	1.89165289546688
chr12	9051500	9052500	2.1900017786184947
chr12	9051600	9052600	2.1923365160514567
chr12	9051700	9052700	2.19976503771044
chr12	9051800	9052800	2.3330908765124843
chr12	9051900	9052900	2.306201206635642
chr12	9052000	9053000	1.9084886690366765
chr12	9052100	9053100	2.248087529135495
chr12	9052200	9053200	2.5403520629926644
chr12	9052300	9053300	2.793686441867276
chr12	9052400	9053400	2.7811165696209565
chr12	9052500	9053500	2.968033741897192
chr12	9052600	9053600	3.108585036101825
chr12	9052700	9053700	2.494059861850808
chr12	9052800	9053800	2.520263998929324
chr12	9052900	9053900	2.870853348568439
chr12	9053000	9054000	3.2222404646005964
chr12	9053100	9054100	3.3233237790563823
chr12	9053200	9054200	4.079192722433351
chr12	9053300	9054300	3.185181526082008
chr12	9053400	9054400	3.724649386906107
chr12	9053500	9054500	3.166398073578588
chr12	9053600	9054600	2.2802103828642712
chr12	9053700	9054700	2.5192355198232868
chr12	9053800	9054800	2.7446350570298956
chr12	9053900	9054900	2.8545803809181862
chr12	9054000	9055000	2.8586005195571356
chr12	9054100	9055100	2.449675511914016
chr12	9054200	9055200	1.6954934104634858
chr12	9054300	9055300	2.3717230913172997
chr12	9054400	9055400	2.194779419353976
chr12	9054500	9055500	1.9036404247239689
chr12	9054600	9055600	2.480306709603948
chr12	9054700	9055700	2.9748277013170163
chr12	9054800	9055800	3.1161699829626968
chr12	9054900	9055900	2.8748962015230823
chr12	9055000	9056000	2.6171060500292325
chr12	9055100	9056100	2.8706446946557618
chr12	9055200	9056200	2.124314441222726
chr12	9055300	9056300	1.6878678524700517
chr12	9055400	9056400	1.6839040271930332
chr12	9055500	9056500	2.089661732366149
chr12	9055600	9056600	2.226038176781932
chr12	9055700	9056700	1.8294996641633008
chr12	9055800	9056800	1.5733502881061026
chr12	9055900	9056900	1.462412660220992
chr12	9056000	9057000	1.5799465887546702
chr12	9056100	9057100	1.2801858812937268
chr12	9056200	9057200	2.11224147559244
chr12	9056300	9057300	2.6021996925865842
chr12	9056400	9057400	2.539745843720122
chr12	9056500	9057500	2.293093168548596
chr12	9056600	9057600	1.9725039810458664
chr12	9056700	9057700	1.8333015026404045
chr12	9056800	9057800	1.7313598863475164
chr12	9056900	9057900	1.8390871975079912
chr12	9057000	9058000	2.083364411059149
chr12	9057100	9058100	2.5397782223806082
chr12	9057200	9058200	2.265947511719446
chr12	9057300	9058300	1.5918038882497283
chr12	9057400	9058400	1.8826566663834228
chr12	9057500	9058500	1.630352400117795
chr12	9057600	9058600	0.8700185096835211
chr12	9057700	9058700	0.6688180012750475
chr12	9057800	9058800	1.242364395600188
chr12	9057900	9058900	1.2504862348609442
chr12	9058000	9059000	1.2881040936484103
chr12	9058100	9059100	1.370294399377223
chr12	9058200	9059200	2.038432126925509
chr12	9058300	9059300	2.428911707312882
chr12	9058400	9059400	1.8824450948054208
chr12	9058500	9059500	2.049708154683473
chr12	9058600	9059600	2.7954885233073568
chr12	9058700	9059700	3.3160698758754483
chr12	9058800	9059800	3.3708445766480453
chr12	9058900	9059900	3.479220115977069
chr12	9059000	9060000	3.3430096933471782
chr12	9060100	9061100	2.707867101467287
chr12	9060200	9061200	2.6804680807942045
chr12	9060300	9061300	2.6739756941826487
chr12	9060400	9061400	2.5470495829347586
chr12	9060500	9061500	2.3996938969473787
chr12	9060600	9061600	3.168028716983253
chr12	9060700	9061700	2.6867995920087333
chr12	9060800	9061800	3.0944595326831337
chr12	9060900	9061900	3.3158055000642253
chr12	9061000	9062000	2.8062837418076065
chr12	9061100	9062100	2.324759877311067
chr12	9061200	9062200	2.032515938163584
chr12	9061300	9062300	1.9205823210085309
chr12	9062300	9063300	1.2672468378254085
chr12	9062400	9063400	1.7116516336978254
chr12	9062500	9063500	1.6987190326755977
chr12	9062600	9063600	1.6067968678716809
chr12	9062700	9063700	1.3935833584385808
chr12	9062800	9063800	1.4339456724304982
chr12	9062900	9063900	1.7200336432287449
chr12	9063000	9064000	2.0423240143478094
chr12	9063100	9064100	2.360475919408358
chr12	9063200	9064200	2.705715765290209
chr12	9063300	9064300	3.2363494886857915
chr12	9063400	9064400	3.4383762255026245
chr12	9063500	9064500	3.685895731131163
chr12	9063600	9064600	3.8423827274196185
chr12	9063700	9064700	3.5175055905786965
chr12	9063800	9064800	3.823665527802077
chr12	9063900	9064900	3.7161062849353166
chr12	9064000	9065000	4.046616547325294
chr12	9064100	9065100	4.714851314429107
chr12	9065200	9066200	2.8873201592355664
chr12	9065300	9066300	2.7315033332350978
chr12	9065400	9066400	2.9428436588515186
chr12	9065500	9066500	3.021572536253769
chr12	9065600	9066600	3.092622963506149
chr12	9065700	9066700	2.9579843875804617
chr12	9065800	9066800	2.8679510223065745
chr12	9065900	9066900	3.202478568299492
chr12	9066000	9067000	2.2990713033196446
chr12	9066100	9067100	2.021950274908292
chr12	9066200	9067200	1.6918530387022963
chr12	9066300	9067300	1.6753685001471468
chr12	9066400	9067400	1.3860909486778803
chr12	9066500	9067500	1.0812942668931371
chr12	9066600	9067600	0.7518569749661298
chr12	9066700	9067700	1.050158881709665
chr12	9066800	9067800	1.4580982989549658
chr12	9066900	9067900	1.4109516565732116
chr12	9067000	9068000	2.2643462201602658
chr12	9067100	9068100	2.760205079243039
chr12	9067200	9068200	3.0794170371844034
chr12	9067300	9068300	3.0690481067989586
chr12	9067400	9068400	3.681116328828352
chr12	9067500	9068500	3.7104681199356255
chr12	9067600	9068600	4.104081422956121
chr12	9067700	9068700	4.013102369146913
chr12	9067800	9068800	4.3140582737155535
chr12	9067900	9068900	4.188030066403981
chr12	9068000	9069000	3.2774233643610144
chr12	9068100	9069100	2.9703374376894534
chr12	9068200	9069200	2.483216869078145
chr12	9068300	9069300	2.6939830961266558
chr12	9068400	9069400	1.540330884263136
chr12	9068500	9069500	1.1355716956674886
chr12	9068600	9069600	0.8055235607584682
chr12	9068700	9069700	0.4968876232077306
chr12	9068800	9069800	-0.3559893043612518
chr12	9068900	9069900	-0.6547568697490853
chr12	9069000	9070000	0.08356990008355022
chr12	9069100	9070100	-0.7895757642700991
chr12	9069200	9070200	-1.138901600163712
chr12	9069300	9070300	-1.5104659202430155
chr12	9069400	9070400	-1.1655552170883576
chr12	9069500	9070500	-0.2430158648724295
chr12	9069600	9070600	0.3882552605458378
chr12	9069700	9070700	1.1778209809684486
chr12	9069800	9070800	1.46777525393868
chr12	9069900	9070900	1.9098200952747544
chr12	9070000	9071000	1.595818973173482
chr12	9070100	9071100	2.0453897129078147
chr12	9070200	9071200	2.7633093040573002
chr12	9070300	9071300	3.4057473806551117
chr12	9070400	9071400	3.720670944010726
chr12	9070500	9071500	3.3831916522636543
chr12	9070600	9071600	2.9860750467575867
chr12	9070700	9071700	2.054265405648333
chr12	9070800	9071800	1.94760214378906
chr12	9070900	9071900	2.2238926960168843
chr12	9071000	9072000	3.065218852386464
chr12	9071100	9072100	3.2357031538915595
chr12	9071200	9072200	3.0677898852911323
chr12	9071300	9072300	3.038347301629817
chr12	9071400	9072400	3.1614131525299727
chr12	9071500	9072500	3.4177814746648
chr12	9071600	9072600	3.3755752805674097
chr12	9071700	9072700	4.479552468310104
chr12	9071800	9072800	5.011792729759572
chr12	9071900	9072900	4.936037210693895
chr12	9072000	9073000	3.987378557527791
chr12	9072100	9073100	3.4789055860905487
chr12	9072200	9073200	3.414989128714553
chr12	9072300	9073300	3.3379633426049087
chr12	9072400	9073400	3.1015653015377977
chr12	9072500	9073500	3.1856604676432707
chr12	9072600	9073600	3.0261388827644256
chr12	9072700	9073700	3.041469070613462
chr12	9072800	9073800	2.6772211882737365
chr12	9072900	9073900	2.944422381114903
chr12	9073000	9074000	3.527895024426099
chr12	9073100	9074100	4.172105086850111
chr12	9074100	9075100	4.497888351797077
chr12	9074200	9075200	4.414315354513996
chr12	9074300	9075300	3.9428004376969854
chr12	9074400	9075400	4.180560254105466
chr12	9074500	9075500	4.179561119250895
chr12	9074600	9075600	3.217865273760627
chr12	9074700	9075700	2.5012699477778133
chr12	9074800	9075800	0.91297243656669
chr12	9076000	9077000	2.0266853951005963
chr12	9076100	9077100	2.191521091146
chr12	9076200	9077200	2.5497677026071264
chr12	9076300	9077300	2.69439643091632
chr12	9076400	9077400	2.973123197990726
chr12	9076500	9077500	2.9540192719907936
chr12	9076600	9077600	3.296689874519893
chr12	9076700	9077700	3.2842914179540528
chr12	9076800	9077800	3.584863873215733
chr12	9076900	9077900	3.856460684728989
chr12	9077000	9078000	3.7028818059606006
chr12	9077100	9078100	3.5885329211325114
chr12	9077200	9078200	3.287097812812492
chr12	9077300	9078300	3.3893849700806915
chr12	9077400	9078400	3.0495220815192337
chr12	9077500	9078500	3.412035714073016
chr12	9077600	9078600	3.5944169032799835
chr12	9077700	9078700	3.7055408657254807
chr12	9077800	9078800	3.4468501326394456
chr12	9077900	9078900	3.3714485661294984
chr12	9078000	9079000	3.4784909853957893
chr12	9078100	9079100	3.1292039772135603
chr12	9078200	9079200	3.2383362263518656
chr12	9078300	9079300	3.0284204814951785
chr12	9078400	9079400	3.4286420486361515
chr12	9078500	9079500	2.897123894754788
chr12	9078600	9079600	2.1753089012833984
chr12	9078700	9079700	1.5003889175201088
chr12	9078800	9079800	1.4392624139729786
chr12	9078900	9079900	1.2089149261864838
chr12	9079000	9080000	0.8284892814105843
chr12	9079100	9080100	1.5494146640011432
chr12	9079200	9080200	1.3358682590513788
chr12	9079300	9080300	1.544420151073382
chr12	9079400	9080400	1.3526511176987208
chr12	9079500	9080500	2.0084791705866407
chr12	9079600	9080600	2.1190864679608903
chr12	9079700	9080700	2.2792996066613784
chr12	9079800	9080800	2.1317646638831462
chr12	9079900	9080900	2.1243500242308317
chr12	9080000	9081000	2.0333996025774606
chr12	9080100	9081100	1.5112053190478028
chr12	9080200	9081200	1.5708019101234971
chr12	9080300	9081300	1.3208559153767792
chr12	9080400	9081400	1.1296444769869871
chr12	9080900	9081900	1.108697645391118
chr12	9081000	9082000	0.7484654884525348
chr12	9081100	9082100	0.5534830820551088
chr12	9081200	9082200	0.4007318921650206
chr12	9081300	9082300	0.435261975833502
chr12	9081400	9082400	1.0806482330886582
chr12	9081500	9082500	1.3310710772579952
chr12	9081600	9082600	1.8852266439723195
chr12	9081700	9082700	1.7598471379028031
chr12	9081800	9082800	1.6913752051405306
chr12	9081900	9082900	1.4978143868101843
chr12	9082000	9083000	1.8851981798408182
chr12	9082100	9083100	2.2363822809184883
chr12	9082200	9083200	2.4050227149038994
chr12	9082300	9083300	2.8524498165006573
chr12	9082400	9083400	2.0401410519332
chr12	9082500	9083500	2.1397462697791174
chr12	9082600	9083600	1.4500667926438304
chr12	9082700	9083700	1.3277489485236584
chr12	9083800	9084800	2.2044014016497258
chr12	9083900	9084900	1.1736764521199246
chr12	9084000	9085000	1.2807311924491267
chr12	9084100	9085100	1.246031725296845
chr12	9084200	9085200	0.7934550227344794
chr12	9084300	9085300	0.8215386547659869
chr12	9084400	9085400	1.7045651537899402
chr12	9084500	9085500	1.571637810443955
chr12	9084600	9085600	1.6774930521711826
chr12	9084700	9085700	1.7991503281836392
chr12	9084800	9085800	2.1696003936330586
chr12	9084900	9085900	3.2018476744571416
chr12	9085000	9086000	2.8785210765075044
chr12	9085100	9086100	2.1874243807209512
chr12	9085200	9086200	2.1383118003905404
chr12	9085300	9086300	2.1172717209371488
chr12	9085400	9086400	1.2610506172600842
chr12	9085500	9086500	1.4000733285486164
chr12	9085600	9086600	1.1900142237647555
chr12	9085700	9086700	1.2582713215234318
chr12	9085800	9086800	0.8859726745971774
chr12	9085900	9086900	0.14253631394485847
chr12	9086000	9087000	-0.04204449935617439
chr12	9086600	9087600	2.2440084814112584
chr12	9086700	9087700	1.789497787317465
chr12	9086800	9087800	1.5113459367628308
chr12	9086900	9087900	1.0003005417725377
chr12	9087000	9088000	0.8909674515788164
chr12	9087100	9088100	1.1991707051973823
chr12	9087200	9088200	1.3647929351831156
chr12	9087300	9088300	1.5936134406651101
chr12	9087400	9088400	1.695184125776009
chr12	9087500	9088500	1.5339948548031983
chr12	9087600	9088600	1.0218817765854753
chr12	9087700	9088700	1.0863464820173747
chr12	9087800	9088800	1.4249766749561388
chr12	9087900	9088900	1.8892968688969167
chr12	9088000	9089000	2.3295862292501215
chr12	9088100	9089100	2.1004269242862064
chr12	9088200	9089200	2.021483292889076
chr12	9088300	9089300	2.1476647630533616
chr12	9088400	9089400	1.4232084513914778
chr12	9088500	9089500	1.638982026976327
chr12	9088600	9089600	2.517387905953986
chr12	9088700	9089700	2.778337482899261
chr12	9088800	9089800	2.6453407885824536
chr12	9088900	9089900	3.0150493870521897
chr12	9089000	9090000	2.960453865281697
chr12	9089100	9090100	3.4393875648528587
chr12	9089200	9090200	3.4488936526718907
chr12	9089300	9090300	3.003068579731143
chr12	9089400	9090400	3.766073406878151
chr12	9089500	9090500	3.6069462512581008
chr12	9089600	9090600	3.221574001282576
chr12	9089700	9090700	3.726457594153719
chr12	9089800	9090800	4.241495373705902
chr12	9089900	9090900	3.9737447522297935
chr12	9090000	9091000	3.7180140214029826
chr12	9090100	9091100	2.6521777915771843
chr12	9090200	9091200	2.8075629628573298
chr12	9090300	9091300	3.245578553456584
chr12	9090400	9091400	3.252113335872244
chr12	9090500	9091500	3.1689674104746746
chr12	9090600	9091600	3.410089175547019
chr12	9090700	9091700	2.8883266683137965
chr12	9090800	9091800	2.3712602164732326
chr12	9090900	9091900	2.3401616315203686
chr12	9091000	9092000	2.95316152854566
chr12	9091100	9092100	4.160871028448361
chr12	9091200	9092200	4.340546919623407
chr12	9091300	9092300	4.021255738846047
chr12	9091400	9092400	3.586123338576784
chr12	9091500	9092500	3.604941152820236
chr12	9091600	9092600	3.403958124529203
chr12	9091700	9092700	3.876289217870983
chr12	9091800	9092800	4.311390219206344
chr12	9091900	9092900	4.00202655462042
chr12	9092000	9093000	3.854659683561893
chr12	9092100	9093100	2.8642612744038396
chr12	9092200	9093200	2.5258482903650017
chr12	9092300	9093300	2.3238014845446107
chr12	9092400	9093400	2.623319544512323
chr12	9092500	9093500	2.279993389203024
chr12	9092600	9093600	2.347178523788433
chr12	9092700	9093700	1.8161420622836617
chr12	9092800	9093800	1.8100321917856423
chr12	9092900	9093900	2.6215481878307405
chr12	9093000	9094000	2.3018273818748507
chr12	9094400	9095400	2.3848828473203536
chr12	9094500	9095500	2.563225882211611
chr12	9094600	9095600	2.4823276458362904
chr12	9094700	9095700	2.998382550401076
chr12	9095800	9096800	1.482238835712423
chr12	9095900	9096900	1.4897322237142845
chr12	9096000	9097000	1.2459847354223703
chr12	9096100	9097100	0.994546819182298
chr12	9096200	9097200	0.8112609999481755
chr12	9096300	9097300	1.0710199339567228
chr12	9096400	9097400	0.7604020632712498
chr12	9096500	9097500	1.2569628362241387
chr12	9096600	9097600	0.9770792362898528
chr12	9097700	9098700	3.0706269937889616
chr12	9097800	9098800	3.719135466697927
chr12	9097900	9098900	3.64981498532712
chr12	9098000	9099000	3.8030628455667927
chr12	9098100	9099100	4.7280719831832485
chr12	9098200	9099200	4.552940182508112
chr12	9098300	9099300	4.429902956494657
chr12	9098400	9099400	4.678807159624191
chr12	9098500	9099500	4.9423646535836925
chr12	9098600	9099600	5.086308331849152
chr12	9098700	9099700	4.110442057142781
chr12	9098800	9099800	3.3926499549302007
chr12	9098900	9099900	4.070110295211372
chr12	9099000	9100000	3.656474670347808
chr12	9099100	9100100	3.0288852574429423
chr12	9099200	9100200	2.956390798269219
chr12	9099300	9100300	2.660533939711769
chr12	9099400	9100400	2.3087078170823903
chr12	9099500	9100500	2.1135766307633723
chr12	9099600	9100600	2.2894917611158965
chr12	9099700	9100700	2.1879427616762497
chr12	9099800	9100800	2.0827198450515048
chr12	9099900	9100900	1.6627674058592368
chr12	9100000	9101000	2.113934559728889
chr12	9100100	9101100	1.9259473270433403
chr12	9100200	9101200	2.19110894000188
chr12	9100300	9101300	2.068009199057821
chr12	9100400	9101400	2.4881452770291355
chr12	9100500	9101500	2.494533768123896
chr12	9100600	9101600	2.3894905425412416
chr12	9100700	9101700	3.0642784719612237
chr12	9100800	9101800	3.2928102127224634
chr12	9100900	9101900	3.4067243913989054
chr12	9101000	9102000	3.32241218559051
chr12	9101100	9102100	3.4558106326970344
chr12	9101200	9102200	2.585689119643038
chr12	9101300	9102300	3.148393723607806
chr12	9101400	9102400	2.4211553704224413
chr12	9101500	9102500	1.8968948876962155
chr12	9101600	9102600	1.9781649674585524
chr12	9101700	9102700	1.7613539254502704
chr12	9101800	9102800	1.3396393895131848
chr12	9101900	9102900	1.4149522309921756
chr12	9102000	9103000	1.210799176421374
chr12	9102100	9103100	1.2130453803037131
chr12	9102200	9103200	1.6013319775379289
chr12	9102300	9103300	1.2886533020313002
chr12	9102400	9103400	1.6891816974014986
chr12	9102500	9103500	2.097781712759568
chr12	9102600	9103600	1.9314995734556741
chr12	9102700	9103700	1.9495724932313063
chr12	9102800	9103800	2.257499793527749
chr12	9102900	9103900	1.9408779193887544
chr12	9103000	9104000	1.9712414768442381
chr12	9103100	9104100	1.8275097801688536
chr12	9103200	9104200	1.9107618507722568
chr12	9103300	9104300	2.2071325498316834
chr12	9103400	9104400	3.105479368273118
chr12	9103500	9104500	3.0260377951546458
chr12	9103600	9104600	3.7397872458569767
chr12	9103700	9104700	3.7040738274911194
chr12	9103800	9104800	4.1953894014384785
chr12	9103900	9104900	3.6011455213505266
chr12	9104000	9105000	3.7385205713874496
chr12	9104100	9105100	3.784329259494277
chr12	9104200	9105200	4.002973290144757
chr12	9104300	9105300	3.9784339768635473
chr12	9104400	9105400	2.7977502863062886
chr12	9104500	9105500	3.1350840006225402
chr12	9104600	9105600	2.4084062691090664
chr12	9104700	9105700	2.072941190447698
chr12	9104800	9105800	1.1668691485140474
chr12	9104900	9105900	1.9259978142182672
chr12	9105000	9106000	1.4766746793663994
chr12	9105100	9106100	1.5902153608468312
chr12	9105200	9106200	1.6043279528392056
chr12	9105300	9106300	1.4970540446407274
chr12	9105400	9106400	1.9300019911552968
chr12	9105500	9106500	1.7962858754232798
chr12	9105600	9106600	2.178642402323611
chr12	9105700	9106700	2.133058047143828
chr12	9105800	9106800	2.8041470628742484
chr12	9105900	9106900	2.5316284051854354
chr12	9106000	9107000	3.1059093275141714
chr12	9106100	9107100	2.647898997508737
chr12	9106200	9107200	2.5518056383116545
chr12	9106300	9107300	2.5825621461065054
chr12	9106400	9107400	2.106538799309256
chr12	9106500	9107500	1.958261416188528
chr12	9106600	9107600	2.2847405022628577
chr12	9106700	9107700	2.554467622221636
chr12	9106800	9107800	2.4778192018429115
chr12	9106900	9107900	2.6257054690552155
chr12	9107000	9108000	2.1095821502675514
chr12	9107100	9108100	2.5731572503527063
chr12	9107200	9108200	2.8097625447741876
chr12	9107300	9108300	2.7454888102735304
chr12	9107400	9108400	2.686958346033523
chr12	9107500	9108500	2.377704679558996
chr12	9107600	9108600	2.2703725773021137
chr12	9107700	9108700	2.1624311272838406
chr12	9107800	9108800	1.9929611015150013
chr12	9107900	9108900	1.6430543895009788
chr12	9108000	9109000	1.7669393350262552
chr12	9108100	9109100	1.672068744461907
chr12	9108200	9109200	1.192885768859678
chr12	9108300	9109300	1.3876653973781121
chr12	9108400	9109400	2.105156088668903
chr12	9108500	9109500	3.0055607585261943
chr12	9108600	9109600	2.4079233938351696
chr12	9108700	9109700	1.8357832100558085
chr12	9108800	9109800	1.7750931113259858
chr12	9108900	9109900	1.8333116244605023
chr12	9109000	9110000	2.1508680401165257
chr12	9109100	9110100	2.100040444911038
chr12	9109200	9110200	2.0882650097676456
chr12	9109300	9110300	1.9733821588002023
chr12	9109400	9110400	2.086109570325417
chr12	9109500	9110500	2.096683005517815
chr12	9109600	9110600	2.1336343781899965
chr12	9109700	9110700	2.565910774182909
chr12	9109800	9110800	2.6461386710909207
chr12	9109900	9110900	2.6346736888846283
chr12	9110000	9111000	2.1993247399212543
chr12	9110100	9111100	2.216679469391352
chr12	9110200	9111200	2.8661649979816586
chr12	9110300	9111300	2.8683150553184373
chr12	9110400	9111400	2.4402755441968056
chr12	9110500	9111500	2.4650790735597443
chr12	9110600	9111600	2.7842917245873693
chr12	9110700	9111700	2.628895850317707
chr12	9110800	9111800	2.6477227881459204
chr12	9110900	9111900	2.6891481779541277
chr12	9111000	9112000	3.0266213965501962
chr12	9111100	9112100	2.795013992955685
chr12	9111200	9112200	2.3338138358009526
chr12	9111300	9112300	2.543099336486274
chr12	9111400	9112400	2.8923881985842126
chr12	9111500	9112500	3.1006914727142734
chr12	9111600	9112600	3.1746503181017616
chr12	9111700	9112700	3.4997968814015747
chr12	9111800	9112800	3.2503975318248246
chr12	9111900	9112900	3.125316578502398
chr12	9112000	9113000	2.8348196288385017
chr12	9112100	9113100	3.073899530792352
chr12	9113200	9114200	2.2673726615637624
chr12	9113300	9114300	2.3535563179849293
chr12	9113400	9114400	2.759621309846021
chr12	9113500	9114500	2.915613393176697
chr12	9113600	9114600	2.8419721332675683
chr12	9113700	9114700	3.0037656937989623
chr12	9113800	9114800	2.983965693460984
chr12	9113900	9114900	2.450479966238728
chr12	9114000	9115000	2.3152876787116887
chr12	9114100	9115100	2.802120763014832
chr12	9114200	9115200	2.887179332489453
chr12	9114300	9115300	2.9143454438724787
chr12	9114400	9115400	2.1300845382808435
chr12	9114500	9115500	2.003116243997192
chr12	9114600	9115600	1.5753725307349642
chr12	9114700	9115700	1.1992195346159498
chr12	9114800	9115800	1.4521803801857316
chr12	9114900	9115900	1.909288227234838
chr12	9115000	9116000	1.5853247012654414
chr12	9115100	9116100	2.0436859700210888
chr12	9115200	9116200	1.5606794567090048
chr12	9115300	9116300	1.6933406836134377
chr12	9115400	9116400	1.7164115894095608
chr12	9115500	9116500	1.6738916523785798
chr12	9115600	9116600	1.9942188711397373
chr12	9115700	9116700	1.897584531642608
chr12	9115800	9116800	1.851746296414488
chr12	9115900	9116900	1.5319642592980134
chr12	9116000	9117000	1.5210223691715008
chr12	9116100	9117100	0.6877514635242286
chr12	9116200	9117200	1.578067022106854
chr12	9116300	9117300	1.763624073836965
chr12	9116400	9117400	2.0762150313911683
chr12	9116500	9117500	2.1107281724019016
chr12	9116600	9117600	2.275324958886034
chr12	9116700	9117700	2.2889825157861328
chr12	9116800	9117800	2.1183134462782074
chr12	9116900	9117900	1.3381966844523736
chr12	9117000	9118000	1.7726168636470445
chr12	9117100	9118100	2.5037018184157853
chr12	9117200	9118200	2.0130576525342208
chr12	9117300	9118300	1.3262745721555698
chr12	9117400	9118400	1.3435969341423046
chr12	9117500	9118500	1.0835299289184206
chr12	9117600	9118600	1.2401834537234036
chr12	9117700	9118700	1.7852528759654005
chr12	9117800	9118800	1.779574313468528
chr12	9117900	9118900	2.178496130629306
chr12	9118000	9119000	2.225931666773342
chr12	9118100	9119100	2.172873109512373
chr12	9118200	9119200	2.4533134334449587
chr12	9118300	9119300	2.5534684622998958
chr12	9118400	9119400	2.6663057606720924
chr12	9118500	9119500	3.1883923123357443
chr12	9118600	9119600	3.2786408540449603
chr12	9118700	9119700	3.026735030042429
chr12	9118800	9119800	2.9061302851073365
chr12	9118900	9119900	3.6675089514146433
chr12	9119000	9120000	3.3897484161120177
chr12	9119100	9120100	3.428805955190964
chr12	9119200	9120200	3.0998337609604274
chr12	9119300	9120300	2.9690261726269784
chr12	9119400	9120400	2.9551207814994696
chr12	9119500	9120500	2.51965064127898
chr12	9119600	9120600	2.170769662516318
chr12	9119700	9120700	2.1161196133948548
chr12	9119800	9120800	2.1583788449253967
chr12	9119900	9120900	1.9057617896581287
chr12	9120000	9121000	2.015799960142155
chr12	9120100	9121100	1.6219896287132605
chr12	9120200	9121200	1.5902133670833494
chr12	9120300	9121300	2.1466985937499743
chr12	9120400	9121400	2.066123654543731
chr12	9120500	9121500	2.862962779598653
chr12	9120600	9121600	3.427121068140526
chr12	9120700	9121700	3.5841493390612404
chr12	9120800	9121800	3.706091316864832
chr12	9120900	9121900	4.0185057627927145
chr12	9121000	9122000	4.395084528723857
chr12	9121100	9122100	4.377180708928527
chr12	9121200	9122200	5.029467966722399
chr12	9121300	9122300	4.685584531591624
chr12	9121400	9122400	4.800292260935388
chr12	9121500	9122500	3.8278138483836974
chr12	9121600	9122600	3.7344829559538137
chr12	9121700	9122700	3.3864411832134937
chr12	9121800	9122800	3.140424180824483
chr12	9121900	9122900	2.765837251380125
chr12	9122000	9123000	2.543007322408257
chr12	9122100	9123100	2.363858565173276
chr12	9122200	9123200	1.80432755881592
chr12	9122300	9123300	2.351952707520783
chr12	9122400	9123400	2.037454712411261
chr12	9122500	9123500	2.2266926038436288
chr12	9122600	9123600	2.215331535865751
chr12	9122700	9123700	2.659065254454534
chr12	9122800	9123800	2.841984131176814
chr12	9123900	9124900	2.4002517054462693
chr12	9124000	9125000	2.257938321602934
chr12	9124100	9125100	1.9002066398482853
chr12	9124200	9125200	1.5025838588580425
chr12	9124300	9125300	0.9193231036144432
chr12	9124400	9125400	0.7046653333273394
chr12	9124500	9125500	0.8627291604476601
chr12	9124600	9125600	1.4649910519576073
chr12	9124700	9125700	1.8277777500409755
chr12	9124800	9125800	1.3371605390560544
chr12	9124900	9125900	1.9173930610618943
chr12	9125000	9126000	2.171974951840688
chr12	9125100	9126100	2.588138745536915
chr12	9125200	9126200	2.287612265248168
chr12	9125300	9126300	2.612462942697136
chr12	9125400	9126400	2.413893543044905
chr12	9125500	9126500	2.5027693539370546
chr12	9125600	9126600	1.979421956324657
chr12	9125700	9126700	2.3492691234539262
chr12	9125800	9126800	2.785503957070856
chr12	9125900	9126900	2.7530079849891664
chr12	9126000	9127000	2.806967601433323
chr12	9126100	9127100	2.582534521908503
chr12	9126200	9127200	2.7999713234009693
chr12	9126300	9127300	2.844732262173262
chr12	9126400	9127400	3.3295057071345098
chr12	9126500	9127500	3.2432909026396013
chr12	9126600	9127600	2.873488740580472
chr12	9126700	9127700	2.648599620314368
chr12	9126800	9127800	2.630434110521486
chr12	9126900	9127900	2.4533544305679302
chr12	9127000	9128000	2.051974718738002
chr12	9127100	9128100	2.271953552715747
chr12	9127200	9128200	2.380727952214553
chr12	9127300	9128300	1.9674375465357528
chr12	9127400	9128400	1.9521257762064927
chr12	9127500	9128500	1.9909762698858784
chr12	9127600	9128600	2.468140911712976
chr12	9127700	9128700	2.168559360723908
chr12	9127800	9128800	1.8540717846762849
chr12	9127900	9128900	1.8131419331787602
chr12	9128000	9129000	1.954846533917846
chr12	9128100	9129100	1.7767655999758285
chr12	9128200	9129200	1.7756833002632364
chr12	9128300	9129300	2.222932558209535
chr12	9128400	9129400	1.4913054335436855
chr12	9128500	9129500	1.1311573171461669
chr12	9128600	9129600	1.2281055803010903
chr12	9128700	9129700	1.7568673694078536
chr12	9128800	9129800	1.988109199620632
chr12	9128900	9129900	1.9110401764350675
chr12	9129000	9130000	1.9185832249250339
chr12	9129100	9130100	1.9361727684347825
chr12	9129200	9130200	2.5153178437187003
chr12	9129300	9130300	2.4364945161074916
chr12	9129400	9130400	2.634965524721171
chr12	9129500	9130500	2.7623616553893227
chr12	9129600	9130600	3.193186826547872
chr12	9129700	9130700	3.169169957607359
chr12	9129800	9130800	2.99072892498098
chr12	9129900	9130900	2.5407253190995265
chr12	9130000	9131000	2.644030594158507
chr12	9130100	9131100	2.7704538139961112
chr12	9130200	9131200	2.3430945157892404
chr12	9130300	9131300	2.5207650737742595
chr12	9130400	9131400	2.145862216002376
chr12	9130500	9131500	3.013584312970281
chr12	9130600	9131600	2.389480351864832
chr12	9130700	9131700	2.276304117732983
chr12	9130800	9131800	2.9676426149372404
chr12	9130900	9131900	3.03349442897133
chr12	9131000	9132000	3.4413766235756107
chr12	9131100	9132100	3.0272126343179195
chr12	9131200	9132200	2.863886660617358
chr12	9131300	9132300	2.6126831581419605
chr12	9131400	9132400	2.9472449741248474
chr12	9131500	9132500	2.6177789585405518
chr12	9131600	9132600	3.0140391410744
chr12	9131700	9132700	2.7163369325808056
chr12	9131800	9132800	2.5915612036576525
chr12	9131900	9132900	2.6775628190644984
chr12	9132000	9133000	2.437090722840225
chr12	9132100	9133100	2.0232890589642443
chr12	9132200	9133200	2.277175919003668
chr12	9132300	9133300	2.1388902151188165
chr12	9132400	9133400	2.4915596281163803
chr12	9132500	9133500	2.429769542524268
chr12	9132600	9133600	2.4903485783895727
chr12	9132700	9133700	2.0621235051010385
chr12	9132800	9133800	1.5913473143226406
chr12	9132900	9133900	1.851707921603336
chr12	9133000	9134000	1.9546305439973437
chr12	9133100	9134100	2.6304067457375124
chr12	9133200	9134200	2.111229515632781
chr12	9133300	9134300	2.059182987139122
chr12	9133400	9134400	1.8954633172800928
chr12	9133500	9134500	1.5593163168450281
chr12	9133600	9134600	1.365468799252286
chr12	9133700	9134700	2.12559598598608
chr12	9133800	9134800	2.6166849975336306
chr12	9133900	9134900	2.481268500335376
chr12	9134000	9135000	2.0605316906542313
chr12	9134100	9135100	1.922091680370213
chr12	9134200	9135200	2.6126499991904666
chr12	9134300	9135300	2.7736302822486936
chr12	9134400	9135400	3.0564082191884796
chr12	9134500	9135500	2.8363017644242507
chr12	9134600	9135600	2.8951504625164746
chr12	9134700	9135700	2.7367376776611056
chr12	9134800	9135800	2.4926585810172828
chr12	9134900	9135900	2.9046032160578834
chr12	9135000	9136000	3.1949198444833513
chr12	9135100	9136100	3.0220901395688338
chr12	9135200	9136200	1.8452306153658309
chr12	9135300	9136300	2.1155215436356603
chr12	9135400	9136400	2.044796928737461
chr12	9135500	9136500	2.522894950808293
chr12	9135600	9136600	2.933221101348648
chr12	9135700	9136700	2.55669498414683
chr12	9135800	9136800	2.0830817080849138
chr12	9135900	9136900	2.191307153101964
chr12	9136000	9137000	2.3523420502452366
chr12	9136100	9137100	2.381127105623273
chr12	9136200	9137200	2.9645775422726204
chr12	9136300	9137300	2.5624206895689543
chr12	9136400	9137400	2.289611428083804
chr12	9136500	9137500	1.8102303809992213
chr12	9136600	9137600	1.4227351060352358
chr12	9136700	9137700	2.0222104490879897
chr12	9136800	9137800	2.447881583616892
chr12	9136900	9137900	1.9462450696400124
chr12	9137000	9138000	1.2282612934837558
chr12	9137100	9138100	0.8270032264852907
chr12	9137200	9138200	1.179557579679981
chr12	9137300	9138300	1.0990804109906476
chr12	9137400	9138400	1.1032297861020677
chr12	9137500	9138500	1.102056155510613
chr12	9137600	9138600	0.8367726346731696
chr12	9137700	9138700	-0.3663202026129602
chr12	9137800	9138800	-0.5441245920480382
chr12	9137900	9138900	-0.7074713024537721
chr12	9138000	9139000	-0.527799482955666
chr12	9138100	9139100	-0.1884300207258394
chr12	9138200	9139200	-0.17355982222812544
chr12	9138300	9139300	-0.10576579040839357
chr12	9138400	9139400	-0.015888345402934254
chr12	9138500	9139500	0.6079093811300906
chr12	9138600	9139600	0.3956659601809884
chr12	9138700	9139700	1.0055913331008648
chr12	9138800	9139800	1.0289469830485678
chr12	9138900	9139900	1.3151245767298037
chr12	9139000	9140000	1.2872682550448198
chr12	9139100	9140100	1.7168444735438757
chr12	9139200	9140200	1.7968735964665317
chr12	9139300	9140300	1.316632864382188
chr12	9139400	9140400	1.5543825032828076
chr12	9139500	9140500	1.2168668864172236
chr12	9139600	9140600	1.6432389979659154
chr12	9139700	9140700	2.0398659266565122
chr12	9139800	9140800	2.464982120409732
chr12	9139900	9140900	2.515042721452523
chr12	9140000	9141000	2.1345344366355934
chr12	9140100	9141100	2.0199415182940696
chr12	9140200	9141200	1.422775383048464
chr12	9140300	9141300	2.196454525631124
chr12	9140400	9141400	2.156921948960557
chr12	9140500	9141500	2.3645350443706747
chr12	9140600	9141600	2.37049030683436
chr12	9140700	9141700	2.3458273361630915
chr12	9140800	9141800	1.8291509606799023
chr12	9140900	9141900	1.7798091430276115
chr12	9141000	9142000	2.0173758529091566
chr12	9141100	9142100	1.9202471883307504
chr12	9141200	9142200	2.4445303861203023
chr12	9141300	9142300	2.6491931755948714
chr12	9141400	9142400	2.1368149108974936
chr12	9141500	9142500	1.7560647253973358
chr12	9141600	9142600	1.357363772952938
chr12	9141700	9142700	0.9080141835415614
chr12	9141800	9142800	1.0808458994694194
chr12	9141900	9142900	0.9259292786885144
chr12	9142000	9143000	1.0186893890246072
chr12	9142100	9143100	0.9155175235151202
chr12	9142200	9143200	0.7624348662832447
chr12	9142300	9143300	0.6743882144157471
chr12	9142400	9143400	1.131112620054071
chr12	9142500	9143500	1.6101218073890515
chr12	9142600	9143600	1.730037461913556
chr12	9142700	9143700	2.046571567912089
chr12	9142800	9143800	2.1919649635664635
chr12	9142900	9143900	2.539752268609317
chr12	9143000	9144000	2.7410039296389073
chr12	9143100	9144100	2.734123025389315
chr12	9143200	9144200	2.3796172692101707
chr12	9143300	9144300	2.5525294741755955
chr12	9143400	9144400	2.552687236018754
chr12	9143500	9144500	2.7390882805383843
chr12	9143600	9144600	2.9845015771215864
chr12	9143700	9144700	3.1695293605043138
chr12	9143800	9144800	2.8984241542077593
chr12	9143900	9144900	2.851572180372981
chr12	9144000	9145000	2.4098606540880287
chr12	9144100	9145100	2.64207929728819
chr12	9144200	9145200	2.8195618146714483
chr12	9144300	9145300	2.395947749357157
chr12	9144400	9145400	2.184241284339248
chr12	9144500	9145500	1.7554129047595215
chr12	9144600	9145600	1.1570220662135873
chr12	9144700	9145700	1.1524690460704772
chr12	9144800	9145800	1.2805033009537041
chr12	9144900	9145900	0.8711301839646967
chr12	9145000	9146000	1.2936184750197546
chr12	9145100	9146100	0.7676574844865232
chr12	9145200	9146200	0.6912927786749915
chr12	9145300	9146300	0.4788293775412851
chr12	9145400	9146400	0.5666393694278428
chr12	9145500	9146500	-0.18076958698877707
chr12	9145600	9146600	-0.10676011279271663
chr12	9145700	9146700	-0.6357862424792149
chr12	9145800	9146800	-0.6664762543745704
chr12	9145900	9146900	-0.3388394668266005
chr12	9146000	9147000	-0.2104638366112531
chr12	9146100	9147100	-0.08460873470402336
chr12	9146200	9147200	0.3940440153679241
chr12	9146300	9147300	0.6824545943053125
chr12	9146400	9147400	0.9594020127411508
chr12	9146500	9147500	2.2272068066976813
chr12	9146600	9147600	2.9333377793383617
chr12	9146700	9147700	3.0302870082303
chr12	9146800	9147800	2.9923069071475297
chr12	9146900	9147900	2.812358651189629
chr12	9147000	9148000	2.399134720841048
chr12	9147100	9148100	2.355119710045241
chr12	9147200	9148200	2.229844486695141
chr12	9147300	9148300	2.4864328148481922
chr12	9147400	9148400	2.0875991938951244
chr12	9147500	9148500	2.0061908200041016
chr12	9147600	9148600	1.4496742586460067
chr12	9147700	9148700	2.1063667982076506
chr12	9147800	9148800	2.3610774422245746
chr12	9147900	9148900	2.28177465136433
chr12	9148000	9149000	2.5143511628614568
chr12	9148100	9149100	2.7509664423857005
chr12	9148200	9149200	2.6165544719392235
chr12	9148300	9149300	2.3113968616685927
chr12	9148400	9149400	2.787021658600624
chr12	9148500	9149500	2.705706566501977
chr12	9148600	9149600	2.8706055071024164
chr12	9148700	9149700	3.1263683552164303
chr12	9148800	9149800	2.7732021652629264
chr12	9148900	9149900	3.0305463250155014
chr12	9149000	9150000	2.8382014108330975
chr12	9149100	9150100	2.806593610177034
chr12	9149200	9150200	2.1983215379551684
chr12	9149300	9150300	2.5163882380607885
chr12	9149400	9150400	2.856640857599904
chr12	9149500	9150500	2.5963510381164587
chr12	9149600	9150600	2.84045093436215
chr12	9149700	9150700	2.1967844856672287
chr12	9149800	9150800	2.438507944782121
chr12	9149900	9150900	2.271297017859152
chr12	9150000	9151000	2.49786625888452
chr12	9150100	9151100	2.7677139376269144
chr12	9150200	9151200	3.663391255448059
chr12	9150300	9151300	3.581551722327049
chr12	9150400	9151400	2.805221922383082
chr12	9150500	9151500	2.881908852683883
chr12	9150600	9151600	2.6058243088800634
chr12	9150700	9151700	2.7932805584346325
chr12	9150800	9151800	3.053808104578036
chr12	9150900	9151900	2.9331237585409013
chr12	9151000	9152000	2.593764651058551
chr12	9151100	9152100	2.7050718683042327
chr12	9151200	9152200	2.110433953124959
chr12	9151300	9152300	1.649174401035329
chr12	9151400	9152400	1.7664817909068045
chr12	9151500	9152500	1.9628038754075308
chr12	9151600	9152600	2.028957003907592
chr12	9151700	9152700	1.8439124122369888
chr12	9151800	9152800	1.3716941569484962
chr12	9151900	9152900	1.3343532725449858
chr12	9152000	9153000	1.9033364602451206
chr12	9152100	9153100	1.7524843986608163
chr12	9152200	9153200	1.6367394844284484
chr12	9152300	9153300	2.177434470814961
chr12	9152400	9153400	1.7993567431412476
chr12	9152500	9153500	1.7330127210460096
chr12	9152600	9153600	1.4457972129281524
chr12	9152700	9153700	1.3212653472655096
chr12	9152800	9153800	1.4515246683354888
chr12	9152900	9153900	1.1839498389717802
chr12	9153000	9154000	1.2244047257844417
chr12	9153100	9154100	0.8447995214783042
chr12	9153200	9154200	1.0873687124849205
chr12	9153300	9154300	0.6777302298189319
chr12	9153400	9154400	1.0528875712568095
chr12	9153500	9154500	0.7662836653805047
chr12	9153600	9154600	0.9139156302581416
chr12	9153700	9154700	0.9377234770858118
chr12	9153800	9154800	1.4046831528180226
chr12	9153900	9154900	1.89460548276266
chr12	9154000	9155000	1.6530348174015221
chr12	9154100	9155100	2.1177286958798103
chr12	9154200	9155200	2.443491510160455
chr12	9154300	9155300	2.8469604587727098
chr12	9154400	9155400	2.604193868684012
chr12	9154500	9155500	2.8279397961699786
chr12	9154600	9155600	3.1875893868872405
chr12	9154700	9155700	3.676195093338145
chr12	9154800	9155800	3.4251841493184765
chr12	9154900	9155900	3.456714035719178
chr12	9155000	9156000	3.3005250135805575
chr12	9155100	9156100	2.9096703492589264
chr12	9155200	9156200	3.468223473351632
chr12	9155300	9156300	2.7194571890239865
chr12	9155400	9156400	3.2471971339161443
chr12	9155500	9156500	3.4240996259408187
chr12	9155600	9156600	3.0954125643055943
chr12	9155700	9156700	2.5777086783062995
chr12	9155800	9156800	2.434608097077562
chr12	9155900	9156900	2.079989341021184
chr12	9156000	9157000	2.704196952372797
chr12	9156100	9157100	3.254035256915893
chr12	9156200	9157200	2.922475056050033
chr12	9156300	9157300	3.2185139570705426
chr12	9156400	9157400	2.8500658523715736
chr12	9156500	9157500	2.37902834871416
chr12	9156600	9157600	2.4203054584866983
chr12	9156700	9157700	2.391137127387717
chr12	9156800	9157800	2.7171195125285292
chr12	9156900	9157900	3.8270683662799936
chr12	9157000	9158000	3.092619030337867
chr12	9157100	9158100	2.591057630177018
chr12	9157200	9158200	2.0561113276173164
chr12	9157300	9158300	2.081715404697207
chr12	9157400	9158400	2.734407602637478
chr12	9157500	9158500	3.0070721672121614
chr12	9157600	9158600	3.4079364498215985
chr12	9157700	9158700	3.6509610159119177
chr12	9158800	9159800	2.2890777300940566
chr12	9158900	9159900	2.0637515121919594
chr12	9159000	9160000	2.2696007659423145
chr12	9159100	9160100	2.6617074754107177
chr12	9159200	9160200	2.5473632052410258
chr12	9159300	9160300	2.6390628918944694
chr12	9159400	9160400	2.0274802884278267
chr12	9159500	9160500	2.007058587483041
chr12	9159600	9160600	2.0406995948365343
chr12	9159700	9160700	1.9739814413941643
chr12	9159800	9160800	1.4100063348677827
chr12	9159900	9160900	1.5462263491189074
chr12	9160000	9161000	1.0880074081983837
chr12	9160100	9161100	0.9749380408370808
chr12	9160200	9161200	0.8811883223588244
chr12	9160300	9161300	1.1272520197985754
chr12	9160400	9161400	1.2188648779717757
chr12	9160500	9161500	1.0930240835509135
chr12	9160600	9161600	1.3000307363794756
chr12	9160700	9161700	0.9897024776285492
chr12	9160800	9161800	1.4985741184922592
chr12	9160900	9161900	1.660203944193579
chr12	9161000	9162000	2.54087318334751
chr12	9161100	9162100	2.8295949212335456
chr12	9161200	9162200	2.2615726219225376
chr12	9161300	9162300	2.3786256851256047
chr12	9161400	9162400	2.6625689479792323
chr12	9161500	9162500	2.647041121980144
chr12	9161600	9162600	2.65970102937018
chr12	9161700	9162700	2.883382982139865
chr12	9161800	9162800	2.8728837468696367
chr12	9161900	9162900	2.8112633334777186
chr12	9162000	9163000	2.2663976889348505
chr12	9162100	9163100	2.005921541323316
chr12	9162200	9163200	2.2548800886258484
chr12	9163300	9164300	1.6445684596283432
chr12	9163400	9164400	1.607316799320872
chr12	9163500	9164500	1.6417017335668935
chr12	9163600	9164600	1.8907220897927828
chr12	9163700	9164700	2.194242460345194
chr12	9163800	9164800	1.2281849220700407
chr12	9163900	9164900	1.2063761062618406
chr12	9164000	9165000	2.1206842705785927
chr12	9164100	9165100	2.2538118035076806
chr12	9164200	9165200	2.464786358924178
chr12	9164300	9165300	2.5227789045223377
chr12	9164400	9165400	2.45537241082021
chr12	9164500	9165500	3.015037815433653
chr12	9164600	9165600	2.817566843007675
chr12	9164700	9165700	2.554729873463667
chr12	9164800	9165800	2.986049033565895
chr12	9164900	9165900	2.638741670274296
chr12	9165000	9166000	1.6930476270105437
chr12	9165100	9166100	1.2545061001296225
chr12	9165200	9166200	0.8005166299848129
chr12	9165300	9166300	0.7416307873245481
chr12	9165400	9166400	0.4877662884834418
chr12	9165500	9166500	-0.17519701428861406
chr12	9165600	9166600	-0.3852255984343321
chr12	9165700	9166700	-0.4810860090183341
chr12	9165800	9166800	-0.3608124620586854
chr12	9165900	9166900	0.21515064697475889
chr12	9166000	9167000	0.28466574512531206
chr12	9166100	9167100	0.6160527271179717
chr12	9166200	9167200	0.5818632703648504
chr12	9166300	9167300	1.1156126496182566
chr12	9166400	9167400	1.3138499673651158
chr12	9166500	9167500	1.9628863772318723
chr12	9166600	9167600	1.8301115693477168
chr12	9166700	9167700	1.3770273752579787
chr12	9166800	9167800	1.3855760677147613
chr12	9166900	9167900	1.0907170435863125
chr12	9167000	9168000	1.6552556082013985
chr12	9167100	9168100	1.8041008369241684
chr12	9167200	9168200	1.882902012344163
chr12	9167300	9168300	1.3650139087545774
chr12	9167400	9168400	1.4387972661096742
chr12	9167500	9168500	0.6946336195779385
chr12	9167600	9168600	0.9498633115529788
chr12	9167700	9168700	1.3575951232833414
chr12	9167800	9168800	1.17960881855755
chr12	9167900	9168900	1.3405246297391276
chr12	9168700	9169700	1.0391724276086314
chr12	9168800	9169800	1.4941423736666093
chr12	9168900	9169900	0.6117752622017466
chr12	9169000	9170000	0.3799419511844757
chr12	9169100	9170100	-0.2379893377307301
chr12	9169200	9170200	0.43045834926693344
chr12	9169300	9170300	1.1838874202075416
chr12	9169400	9170400	1.928849733292688
chr12	9169500	9170500	2.6053109519389204
chr12	9169600	9170600	2.8728813922289143
chr12	9169700	9170700	3.3720384273060464
chr12	9169800	9170800	3.4586905525239864
chr12	9169900	9170900	4.430593883018736
chr12	9170000	9171000	4.644243844207884
chr12	9170100	9171100	5.05885213248209
chr12	9170200	9171200	4.4304482299335115
chr12	9170300	9171300	3.902091746606537
chr12	9170400	9171400	3.623145642784332
chr12	9170500	9171500	3.4103460647224555
chr12	9170600	9171600	2.8863686935113018
chr12	9170700	9171700	2.5717023458561274
chr12	9170800	9171800	2.0290927319085084
chr12	9170900	9171900	1.7206281473359415
chr12	9171000	9172000	1.960601271436657
chr12	9171100	9172100	2.1028262128224307
chr12	9171200	9172200	2.426694443272789
chr12	9171300	9172300	2.816095402579844
chr12	9171400	9172400	2.8076423753059085
chr12	9171500	9172500	2.47267213085476
chr12	9171600	9172600	2.5242061628445533
chr12	9171700	9172700	2.7308637594279768
chr12	9171800	9172800	2.661387791925572
chr12	9172500	9173500	1.9475942293657813
chr12	9172600	9173600	1.0583235963415452
chr12	9172700	9173700	-0.2432026011492396
chr12	9172800	9173800	0.4797411382735594
chr12	9172900	9173900	0.1668114962353044
chr12	9173000	9174000	0.4832031757488963
chr12	9173100	9174100	0.8604942999078515
chr12	9173200	9174200	1.2371851257688484
chr12	9173300	9174300	1.1036420261501074
chr12	9173400	9174400	1.0093925692236765
chr12	9173500	9174500	1.0559888339047472
chr12	9173600	9174600	1.5052881906575089
chr12	9173700	9174700	2.547239997064039
chr12	9173800	9174800	2.3949857038017184
chr12	9175500	9176500	1.1847967323483104
chr12	9175600	9176600	1.2035244338285436
chr12	9175700	9176700	1.4446702704323058
chr12	9175800	9176800	1.3357846328200615
chr12	9175900	9176900	1.9070190113764829
chr12	9176000	9177000	1.8670115404249272
chr12	9176100	9177100	1.8277554271559424
chr12	9176200	9177200	2.486172568929415
chr12	9176300	9177300	2.2715910317863046
chr12	9176400	9177400	2.0850894804904225
chr12	9176500	9177500	2.1227203144505267
chr12	9176600	9177600	2.0053743358894187
chr12	9176700	9177700	1.648190101748627
chr12	9176800	9177800	1.7653560977605978
chr12	9176900	9177900	1.6985438236746282
chr12	9177000	9178000	1.8525147117341814
chr12	9177100	9178100	1.3033180527518964
chr12	9177200	9178200	1.0284318648371515
chr12	9177300	9178300	1.7672307745982652
chr12	9177400	9178400	2.7300298570086423
chr12	9177500	9178500	2.4366467138022085
chr12	9177600	9178600	2.9986838021072213
chr12	9177700	9178700	2.8596946150477733
chr12	9177800	9178800	2.963617140970541
chr12	9177900	9178900	2.9005574556815787
chr12	9178000	9179000	3.1705897273792654
chr12	9178100	9179100	2.8288226442086475
chr12	9178200	9179200	3.1321184028565705
chr12	9178300	9179300	2.339692766313733
chr12	9178400	9179400	1.8898205959300096
chr12	9178500	9179500	1.0341738386680484
chr12	9178600	9179600	0.6857535098771875
chr12	9178700	9179700	0.7032795048038409
chr12	9178800	9179800	0.9351636015294248
chr12	9178900	9179900	1.3084956821845946
chr12	9179000	9180000	1.057037094854498
chr12	9179100	9180100	1.454561557409268
chr12	9179200	9180200	0.9654533849898352
chr12	9179300	9180300	1.5708039644550966
chr12	9179400	9180400	1.4725403402901849
chr12	9179500	9180500	2.5881472765093743
chr12	9179600	9180600	2.759118320144722
chr12	9179700	9180700	3.0200694362605773
chr12	9179800	9180800	2.7566806946895435
chr12	9179900	9180900	2.477699319297072
chr12	9180000	9181000	2.4530748041729957
chr12	9180100	9181100	2.419104943187937
chr12	9180200	9181200	2.2945418373291537
chr12	9180300	9181300	2.4290585998857805
chr12	9180400	9181400	3.366628490668707
chr12	9180500	9181500	3.1875277258153725
chr12	9180600	9181600	2.9936583880747176
chr12	9180700	9181700	2.8400062327195426
chr12	9180800	9181800	2.7757961221562355
chr12	9180900	9181900	2.563518388596345
chr12	9181000	9182000	2.330690132446867
chr12	9181100	9182100	2.182793329765983
chr12	9181200	9182200	2.12332080606324
chr12	9181300	9182300	1.8107356098477432
chr12	9181400	9182400	1.1577195639520987
chr12	9181500	9182500	1.0858834480374229
chr12	9181600	9182600	0.7097837246848564
chr12	9181700	9182700	0.4421340218230672
chr12	9181800	9182800	0.4817535000506646
chr12	9181900	9182900	0.9938225607282222
chr12	9182000	9183000	1.4466258291411815
chr12	9182100	9183100	0.8033878516618905
chr12	9182200	9183200	0.5149293886775607
chr12	9182300	9183300	0.8607549577945312
chr12	9182400	9183400	1.3340416384354512
chr12	9182500	9183500	1.423940337001719
chr12	9182600	9183600	1.5104947618466271
chr12	9182700	9183700	1.8843437290682945
chr12	9182800	9183800	1.6955691700153983
chr12	9182900	9183900	1.5010325696613516
chr12	9183000	9184000	1.2478650290870181
chr12	9183100	9184100	1.4190864580009064
chr12	9183200	9184200	2.3264604282914045
chr12	9183300	9184300	2.0630151260749754
chr12	9183400	9184400	1.7720664468930176
chr12	9183500	9184500	1.7192851712780308
chr12	9183600	9184600	1.8229411200730308
chr12	9183700	9184700	1.8816007301099928
chr12	9183800	9184800	1.7057706963181107
chr12	9183900	9184900	1.331305040395424
chr12	9184000	9185000	2.4015274229662853
chr12	9184100	9185100	2.31385293637666
chr12	9184200	9185200	1.6165065905331482
chr12	9184300	9185300	1.8166457212636888
chr12	9184400	9185400	2.222407892041809
chr12	9184500	9185500	1.6421129516932296
chr12	9184600	9185600	1.861642434466087
chr12	9184700	9185700	1.4107281787439596
chr12	9184800	9185800	1.8149668424000325
chr12	9187100	9188100	1.113053297116806
chr12	9187200	9188200	0.9065603795135996
chr12	9187800	9188800	1.9616743461663275
chr12	9187900	9188900	2.4811763704564025
chr12	9188000	9189000	2.498948801112698
chr12	9188100	9189100	1.8054445251032984
chr12	9188200	9189200	1.7768858502051907
chr12	9188300	9189300	1.7741442468425532
chr12	9188400	9189400	1.7083856030271933
chr12	9188500	9189500	2.0943431030915747
chr12	9188600	9189600	2.1363724362465373
chr12	9188700	9189700	1.5885871151532938
chr12	9188800	9189800	1.2982585471861914
chr12	9188900	9189900	0.2046696292166498
chr12	9189000	9190000	0.2342777392696198
chr12	9189100	9190100	1.1224510172202702
chr12	9189200	9190200	1.2893268253562968
chr12	9189300	9190300	1.4962336037184134
chr12	9189400	9190400	2.195716186405727
chr12	9189500	9190500	2.1376604525417866
chr12	9189600	9190600	2.4903622534654533
chr12	9189700	9190700	2.6186632928692006
chr12	9189800	9190800	2.9023287899989443
chr12	9189900	9190900	3.039114962360013
chr12	9190000	9191000	2.703377857280756
chr12	9190100	9191100	2.6999780655470507
chr12	9190200	9191200	2.6879254356809894
chr12	9190300	9191300	2.866171760619598
chr12	9190400	9191400	2.06458831012763
chr12	9190500	9191500	1.5281436844209535
chr12	9190600	9191600	1.6812117605142234
chr12	9190700	9191700	1.7877842478189978
chr12	9190800	9191800	1.6186629060848652
chr12	9190900	9191900	1.7621506487766043
chr12	9191000	9192000	2.2493062577791734
chr12	9191100	9192100	2.13865333790375
chr12	9191200	9192200	2.13816585884976
chr12	9191300	9192300	1.7859093824816563
chr12	9191400	9192400	2.1601249779205083
chr12	9191500	9192500	2.2626361385667155
chr12	9191600	9192600	2.22432163517402
chr12	9191700	9192700	2.2224826598694136
chr12	9191800	9192800	2.0311126543297373
chr12	9191900	9192900	1.81938629400554
chr12	9192000	9193000	1.9972371705854317
chr12	9192100	9193100	1.9543505002871315
chr12	9192200	9193200	2.2663203977661373
chr12	9192300	9193300	2.3967822079441983
chr12	9192400	9193400	2.2930717413611355
chr12	9192500	9193500	2.4027106020823688
chr12	9192600	9193600	2.041824028109278
chr12	9192700	9193700	1.0025507172878991
chr12	9192800	9193800	0.6196616376660552
chr12	9192900	9193900	1.3317836043799267
chr12	9193000	9194000	1.2570654751896646
chr12	9193100	9194100	1.9364139532152145
chr12	9193200	9194200	1.8326676711078933
chr12	9193300	9194300	1.6522974095287228
chr12	9193400	9194400	0.924578961685846
chr12	9193500	9194500	0.9136694079951132
chr12	9193600	9194600	1.0629740564867312
chr12	9193700	9194700	1.7291947187250842
chr12	9193800	9194800	2.1916704366317363
chr12	9193900	9194900	1.6294362679308219
chr12	9194000	9195000	1.1277901769638055
chr12	9194100	9195100	0.2118679979866436
chr12	9195700	9196700	2.24352518582611
chr12	9195800	9196800	2.24450266785481
chr12	9195900	9196900	2.406044928717916
chr12	9196000	9197000	2.0128849011939693
chr12	9196100	9197100	2.012850367438759
chr12	9196200	9197200	1.5162074103077037
chr12	9196300	9197300	0.9262616099163502
chr12	9196400	9197400	1.0335605250010882
chr12	9196500	9197500	0.6905582551721198
chr12	9196600	9197600	1.2655290653006694
chr12	9197800	9198800	0.5470281945458568
chr12	9197900	9198900	0.4008523023599233
chr12	9198000	9199000	0.703498744075287
chr12	9198100	9199100	0.788090342977702
chr12	9198200	9199200	1.1817358283537924
chr12	9198300	9199300	2.074152621592744
chr12	9198400	9199400	2.4037949976579296
chr12	9198500	9199500	2.6541819154034654
chr12	9198600	9199600	2.277187211520665
chr12	9198700	9199700	2.4727489629020214
chr12	9198800	9199800	2.458523445862498
chr12	9198900	9199900	2.322082933939476
chr12	9199000	9200000	1.8428784833610081
chr12	9199100	9200100	1.6512008572421593
chr12	9199200	9200200	1.308576605021588
chr12	9199300	9200300	0.5739871654262275
chr12	9199400	9200400	-0.2702907948877609
chr12	9199500	9200500	-0.6444930370086046
chr12	9199600	9200600	-0.701210215307875
chr12	9199700	9200700	-0.35306346277644285
chr12	9199800	9200800	-0.2702441088342653
chr12	9199900	9200900	0.15305598096376308
chr12	9200000	9201000	0.12080573899499471
chr12	9200100	9201100	0.5278717467127106
chr12	9200200	9201200	0.7486793761159769
chr12	9200300	9201300	0.7757074998823408
chr12	9200400	9201400	0.9273637505714464
chr12	9200500	9201500	1.5938770297424136
chr12	9200600	9201600	1.672739086336482
chr12	9200700	9201700	1.5851808503827118
chr12	9200800	9201800	2.1694033059517777
chr12	9200900	9201900	1.7521379458968285
chr12	9201000	9202000	1.8064666100793816
chr12	9201100	9202100	1.4606854208470454
chr12	9201200	9202200	0.8372076326101537
chr12	9201300	9202300	0.3172143722583701
chr12	9201400	9202400	1.2203218105669988
chr12	9201500	9202500	0.35690966621414355
chr12	9201600	9202600	0.4449307545882084
chr12	9201700	9202700	0.6272635980626757
chr12	9201800	9202800	0.2300685935817855
chr12	9201900	9202900	0.3397150115308101
chr12	9202000	9203000	0.15196866488143837
chr12	9202100	9203100	0.3734509467582423
chr12	9202200	9203200	0.953687002576086
chr12	9202300	9203300	1.4780130295589609
chr12	9203400	9204400	0.6403889101501627
chr12	9203500	9204500	0.5531796908854344
chr12	9203600	9204600	0.3639299249605917
chr12	9203700	9204700	0.7260804577294687
chr12	9203800	9204800	0.7950721654079792
chr12	9203900	9204900	0.21373738943776666
chr12	9204000	9205000	0.25042693074481076
chr12	9204100	9205100	0.06996606470989883
chr12	9204200	9205200	0.480401723820073
chr12	9204300	9205300	0.6250465583388868
chr12	9204400	9205400	1.2537180934805394
chr12	9204500	9205500	0.99618899095421
chr12	9204600	9205600	0.9507419101471296
chr12	9204700	9205700	0.9454866486208584
chr12	9204800	9205800	0.6506161554368198
chr12	9204900	9205900	1.323685936062156
chr12	9205000	9206000	1.4834955999824597
chr12	9205100	9206100	1.6031049775737036
chr12	9205200	9206200	1.3668412608884937
chr12	9205300	9206300	0.5123511459578295
chr12	9205400	9206400	-0.18807260335327772
chr12	9205500	9206500	0.2001634388955699
chr12	9205600	9206600	0.5528030531127135
chr12	9205700	9206700	0.9803893797111612
chr12	9205800	9206800	1.6266872231268323
chr12	9205900	9206900	1.2884130479531588
chr12	9206000	9207000	1.059863657620188
chr12	9206100	9207100	0.9740008847337934
chr12	9206200	9207200	1.1557764916807245
chr12	9206300	9207300	1.9895298197676776
chr12	9206400	9207400	1.52197590757477
chr12	9206500	9207500	1.4226599407932845
chr12	9206600	9207600	1.5967382611438492
chr12	9206700	9207700	1.4968589921111797
chr12	9206800	9207800	1.2249045516504093
chr12	9206900	9207900	0.5428175122568251
chr12	9207000	9208000	0.03654055756284952
chr12	9207100	9208100	0.17996375651322602
chr12	9207200	9208200	0.5937070363834005
chr12	9207300	9208300	0.7985136406419793
chr12	9207400	9208400	1.8673797498379632
chr12	9207500	9208500	1.808903005443956
chr12	9207600	9208600	1.4701603985888014
chr12	9207700	9208700	1.5832553126989424
chr12	9207800	9208800	1.2903589278193357
chr12	9207900	9208900	1.6461996622507251
chr12	9208000	9209000	1.9481653099226053
chr12	9208100	9209100	2.3805332712332405
chr12	9208200	9209200	1.8017803590138577
chr12	9208300	9209300	1.0165064832866622
chr12	9208400	9209400	1.0830310341700866
chr12	9208500	9209500	1.0342244148764328
chr12	9208600	9209600	0.6668075578623325
chr12	9208700	9209700	0.7396468085599811
chr12	9208800	9209800	0.8888478220699285
chr12	9208900	9209900	1.0865357708516106
chr12	9209000	9210000	1.4175387933171708
chr12	9209100	9210100	0.838941414829659
chr12	9209200	9210200	1.0309764961342638
chr12	9209300	9210300	1.3905648558322252
chr12	9209400	9210400	1.5093264945587976
chr12	9209500	9210500	1.6743537870792762
chr12	9209600	9210600	2.1640474708171697
chr12	9209700	9210700	2.165610739812459
chr12	9209800	9210800	2.12273006131808
chr12	9209900	9210900	2.440792674396377
chr12	9210000	9211000	2.5267039517822325
chr12	9210100	9211100	2.180288317908627
chr12	9210200	9211200	2.069482090905085
chr12	9210300	9211300	1.964500562633185
chr12	9210400	9211400	1.3165273685451655
chr12	9210500	9211500	1.4833613984942018
chr12	9210600	9211600	0.7467498743965052
chr12	9210700	9211700	0.8289214830079564
chr12	9210800	9211800	0.5723266196775407
chr12	9210900	9211900	1.0434289994065122
chr12	9211000	9212000	0.4340346091667001
chr12	9211100	9212100	1.17503013531533
chr12	9211200	9212200	1.415025267590091
chr12	9211300	9212300	1.4898970768489708
chr12	9211400	9212400	1.8355895928848835
chr12	9211500	9212500	1.7983979913010146
chr12	9211600	9212600	2.2636905394391498
chr12	9211700	9212700	1.7261363631690565
chr12	9211800	9212800	1.997314340612404
chr12	9211900	9212900	1.4178629715377735
chr12	9212000	9213000	1.2249782304497001
chr12	9212100	9213100	1.2596469343018768
chr12	9212200	9213200	1.2570158432279062
chr12	9212300	9213300	1.263632428765462
chr12	9212400	9213400	1.077441555575892
chr12	9212500	9213500	0.8920706434731213
chr12	9212600	9213600	1.219446974996007
chr12	9212700	9213700	1.2293980365928978
chr12	9212800	9213800	0.8873197334895122
chr12	9212900	9213900	0.4610752238720199
chr12	9213000	9214000	0.9476588687773629
chr12	9213100	9214100	0.5346957226008503
chr12	9213200	9214200	0.3967199677694441
chr12	9213300	9214300	0.7332769653755856
chr12	9213400	9214400	1.029303907389352
chr12	9213500	9214500	0.6444720819995291
chr12	9213600	9214600	0.6839886232691103
chr12	9213700	9214700	0.8738246483179886
chr12	9213800	9214800	1.3898653678805155
chr12	9213900	9214900	2.3045236263711693
chr12	9214000	9215000	2.5379886709541015
chr12	9214100	9215100	2.5431588450763565
chr12	9214200	9215200	2.5607153729804994
chr12	9214300	9215300	2.216593380774881
chr12	9214400	9215400	1.9800223944034268
chr12	9214500	9215500	1.9365924924523183
chr12	9214600	9215600	1.5078726086100185
chr12	9214700	9215700	1.7404628828130129
chr12	9214800	9215800	1.5281843049914146
chr12	9214900	9215900	1.4864306156535525
chr12	9215000	9216000	2.157944142041053
chr12	9215100	9216100	2.129322093378036
chr12	9215200	9216200	1.9300843804208725
chr12	9215300	9216300	2.0284389707685
chr12	9215400	9216400	2.0131819873890286
chr12	9215500	9216500	2.451215778185772
chr12	9215600	9216600	2.453063568961931
chr12	9216700	9217700	0.4213572980890337
chr12	9216800	9217800	0.5193030001267861
chr12	9216900	9217900	0.4601943525601751
chr12	9217000	9218000	0.6058697333456953
chr12	9217100	9218100	0.4941536567204054
chr12	9217200	9218200	0.6166511149894282
chr12	9217300	9218300	1.083680426322294
chr12	9217400	9218400	0.7207562573921372
chr12	9217500	9218500	1.2459760663506063
chr12	9217600	9218600	0.9757117246152456
chr12	9217700	9218700	1.3337022983791815
chr12	9217800	9218800	1.0292681791808571
chr12	9217900	9218900	0.9183450735801292
chr12	9218000	9219000	0.23393513121277967
chr12	9218100	9219100	-0.1407665517705121
chr12	9218200	9219200	0.11658558513194432
chr12	9218300	9219300	0.650805575549443
chr12	9218400	9219400	1.0581190566398222
chr12	9218500	9219500	0.9528436240061388
chr12	9218600	9219600	0.7888660610434859
chr12	9218700	9219700	0.3457484884882914
chr12	9218800	9219800	0.6041180597378318
chr12	9218900	9219900	0.639073488701642
chr12	9219000	9220000	0.7237764965131176
chr12	9219100	9220100	1.38423367842601
chr12	9219600	9220600	0.9222729162845252
chr12	9219700	9220700	1.0601754669404766
chr12	9219800	9220800	1.2099748536761905
chr12	9219900	9220900	1.9278063893240915
chr12	9220000	9221000	2.212360169630532
chr12	9220100	9221100	2.2539644466828617
chr12	9220200	9221200	2.6607144929548903
chr12	9220300	9221300	2.633873549411624
chr12	9222800	9223800	2.48771466885284
chr12	9222900	9223900	2.4490806479246814
chr12	9223000	9224000	2.5425357153812587
chr12	9223100	9224100	2.302644676603716
chr12	9223200	9224200	1.806630375925918
chr12	9223300	9224300	2.204734415340958
chr12	9223400	9224400	2.605314126889791
chr12	9224600	9225600	-0.4400985485358849
chr12	9224700	9225700	-0.4570520371415218
chr12	9224800	9225800	0.3023192612973822
chr12	9224900	9225900	0.5075142521681268
chr12	9225000	9226000	0.5938823225442192
chr12	9225100	9226100	0.7879743669909871
chr12	9225200	9226200	1.0257582935940448
chr12	9225300	9226300	0.6858021881804808
chr12	9225400	9226400	0.7024485919787762
chr12	9225500	9226500	0.8285432791373305
chr12	9225600	9226600	1.8758478515647672
chr12	9226700	9227700	2.360871050056208
chr12	9226800	9227800	2.0335471190425047
chr12	9226900	9227900	2.357283294178852
chr12	9227000	9228000	2.2677920999493844
chr12	9227100	9228100	2.723910687185324
chr12	9227200	9228200	2.6118771643008194
chr12	9227300	9228300	2.0214645473267594
chr12	9227400	9228400	1.590199500503124
chr12	9227500	9228500	1.400821549088123
chr12	9227600	9228600	0.933046331958954
chr12	9227700	9228700	0.2325631366922965
chr12	9227800	9228800	0.5117148796931122
chr12	9227900	9228900	0.2811394039657456
chr12	9228000	9229000	0.19867753351899273
chr12	9228100	9229100	-0.7430271541171354
chr12	9228200	9229200	-1.7831200270646572
chr12	9228300	9229300	-0.6806664001602003
chr12	9228400	9229400	-1.2421530905362128
chr12	9228500	9229500	-0.9598366423770428
chr12	9228600	9229600	-0.5550535474574183
chr12	9228700	9229700	0.09917874855999838
chr12	9228800	9229800	-0.14614692188978162
chr12	9228900	9229900	-0.6350300041865528
chr12	9229000	9230000	-1.1037779451062684
chr12	9229100	9230100	-0.8203234506589828
chr12	9229200	9230200	0.009622241070201236
chr12	9230400	9231400	1.9653679158455917
chr12	9230500	9231500	1.8700801970658032
chr12	9230600	9231600	2.647705505252058
chr12	9230700	9231700	2.297220510201774
chr12	9230800	9231800	2.2980012589916874
chr12	9230900	9231900	2.1576992706436213
chr12	9231000	9232000	1.854764398772624
chr12	9231100	9232100	2.328111931504365
chr12	9231200	9232200	2.7923182978572703
chr12	9231300	9232300	2.5701385140580952
chr12	9231400	9232400	2.2239406731617586
chr12	9231500	9232500	2.6810558580892105
chr12	9231600	9232600	1.9857941145958016
chr12	9231700	9232700	1.6146205047642364
chr12	9231800	9232800	1.2139095762530965
chr12	9231900	9232900	1.7556843020093262
chr12	9232000	9233000	1.6899287842502784
chr12	9232100	9233100	0.7464875969785544
chr12	9232200	9233200	0.7018276942071835
chr12	9232300	9233300	0.4688952327389621
chr12	9232400	9233400	0.2943013043472738
chr12	9232500	9233500	-0.11356581734828228
chr12	9232600	9233600	0.5731129310921087
chr12	9232700	9233700	1.2513194412656388
chr12	9232800	9233800	1.1191527919663122
chr12	9232900	9233900	0.8059627050267714
chr12	9233000	9234000	0.8873384573654461
chr12	9233100	9234100	1.1813716897530475
chr12	9233200	9234200	1.6113382026234508
chr12	9233300	9234300	1.974690880815508
chr12	9233400	9234400	2.1647548848874845
chr12	9233500	9234500	2.3564149700331494
chr12	9233600	9234600	2.2376202922906074
chr12	9233700	9234700	2.6106317345635968
chr12	9233800	9234800	2.9966164532234365
chr12	9233900	9234900	2.9931048282957544
chr12	9234000	9235000	3.1993290150566325
chr12	9234100	9235100	3.4749400945219646
chr12	9234200	9235200	3.1409176134974923
chr12	9234300	9235300	3.1686612512340533
chr12	9234400	9235400	2.9072709057641246
chr12	9234500	9235500	2.0827950938672024
chr12	9234600	9235600	2.10833396094499
chr12	9234700	9235700	1.7143767736652993
chr12	9234800	9235800	2.1186260145926274
chr12	9234900	9235900	1.901030372013112
chr12	9235000	9236000	1.6880429972304034
chr12	9235100	9236100	1.0188880894633383
chr12	9235200	9236200	0.9796717965526364
chr12	9235300	9236300	0.7942540017208711
chr12	9235400	9236400	0.6633571142117214
chr12	9235500	9236500	1.5057318527117536
chr12	9235600	9236600	1.4669559293594994
chr12	9235700	9236700	0.9845752749751908
chr12	9235800	9236800	0.5512275648746447
chr12	9235900	9236900	0.9128176780074656
chr12	9236000	9237000	1.1273355129606466
chr12	9236100	9237100	1.4143495676572608
chr12	9236200	9237200	1.2958415237885064
chr12	9237200	9238200	2.1474619833713846
chr12	9237300	9238300	2.01915107333757
chr12	9237400	9238400	1.8043529523161104
chr12	9237500	9238500	2.5328581455809704
chr12	9237600	9238600	2.433295264630341
chr12	9237700	9238700	2.6373443787537765
chr12	9237800	9238800	2.358637814054522
chr12	9237900	9238900	2.6472927949365967
chr12	9238000	9239000	2.6556418126666315
chr12	9238100	9239100	2.8886940380832384
chr12	9238200	9239200	2.8925707962477536
chr12	9238300	9239300	2.5482633165789794
chr12	9240800	9241800	3.1334158204402285
chr12	9240900	9241900	2.6023642585632825
chr12	9241000	9242000	2.1783600689012674
chr12	9241100	9242100	2.3087236888627682
chr12	9241200	9242200	2.328218795227839
chr12	9241300	9242300	2.499610142883764
chr12	9241400	9242400	2.328673936908979
chr12	9241500	9242500	2.2092673842989083
chr12	9241600	9242600	1.9770544091934072
chr12	9241700	9242700	1.254793605700572
chr12	9241800	9242800	1.9033086885741728
chr12	9241900	9242900	2.072850230707012
chr12	9242000	9243000	1.8481619337987798
chr12	9242100	9243100	1.7082004103347843
chr12	9242200	9243200	1.664057476720061
chr12	9242300	9243300	1.651661460488944
chr12	9242400	9243400	1.788371382700768
chr12	9242500	9243500	0.43403554815300005
chr12	9242600	9243600	0.612540847859271
chr12	9242700	9243700	0.6717220592207609
chr12	9242800	9243800	0.20739517831904192
chr12	9242900	9243900	0.4367570484425055
chr12	9243000	9244000	0.2831655809908957
chr12	9243100	9244100	0.9736153716400572
chr12	9243200	9244200	0.7074036768226729
chr12	9243300	9244300	0.9368162633767002
chr12	9243400	9244400	0.6537293747956655
chr12	9243500	9244500	1.4058467412622873
chr12	9246400	9247400	0.14483419315389115
chr12	9246500	9247500	0.6561252979208254
chr12	9246600	9247600	0.1829143798435809
chr12	9246700	9247700	0.4763805258507485
chr12	9246800	9247800	0.5093783388524522
chr12	9246900	9247900	0.2826228340010884
chr12	9247000	9248000	0.5831750645895656
chr12	9247100	9248100	0.6262948900578463
chr12	9247200	9248200	1.1793288638053554
chr12	9247300	9248300	1.2888493853222072
chr12	9247400	9248400	1.894438998327605
chr12	9247500	9248500	1.0093051845630026
chr12	9247600	9248600	1.3671271710795834
chr12	9247700	9248700	1.0538468832708685
chr12	9247800	9248800	1.0970461175281259
chr12	9247900	9248900	1.1895757931789657
chr12	9248000	9249000	1.6845950447167781
chr12	9248100	9249100	1.8956161257745359
chr12	9248200	9249200	1.5623026997102791
chr12	9248300	9249300	1.7518008483064311
chr12	9248400	9249400	1.0294338621666084
chr12	9248500	9249500	1.7056091764393382
chr12	9248600	9249600	2.3655394638680054
chr12	9248700	9249700	2.8662680742054474
chr12	9248800	9249800	2.7671699195207595
chr12	9248900	9249900	2.8399129312476123
chr12	9250100	9251100	-0.15705421990804966
chr12	9250200	9251200	0.06528078075797225
chr12	9250300	9251300	0.2900436865091452
chr12	9250400	9251400	-0.370445445162045
chr12	9250500	9251500	0.10494597076879307
chr12	9250600	9251600	-0.06018761427906968
chr12	9250700	9251700	-0.06285018525424123
chr12	9250800	9251800	0.11722568510719195
chr12	9250900	9251900	0.8171093950643858
chr12	9251000	9252000	1.1087674426627199
chr12	9251100	9252100	0.7545935173865753
chr12	9251200	9252200	0.7255091970552318
chr12	9251300	9252300	0.1906888657117428
chr12	9251400	9252400	0.3600980597116218
chr12	9251500	9252500	0.06564004553050581
chr12	9251600	9252600	0.5191984661298681
chr12	9251700	9252700	0.7560165771496645
chr12	9251800	9252800	1.4564422208061376
chr12	9251900	9252900	0.9466814541328481
chr12	9252000	9253000	0.5863037747964843
chr12	9252100	9253100	0.6937708307080758
chr12	9252200	9253200	0.9430273172283666
chr12	9252300	9253300	1.0874344724088998
chr12	9252400	9253400	1.4521178404852224
chr12	9252500	9253500	1.5332768526859981
chr12	9252600	9253600	1.6270406945715143
chr12	9252700	9253700	1.0919823082918418
chr12	9252800	9253800	0.8754491574625539
chr12	9252900	9253900	1.441985983411472
chr12	9253000	9254000	1.5875237666442565
chr12	9253100	9254100	1.7615342060949652
chr12	9253300	9254300	1.263967798118314
chr12	9254000	9255000	0.9062004186460751
chr12	9254100	9255100	0.6543708987963305
chr12	9254200	9255200	0.9615950343290536
chr12	9254300	9255300	1.4399075952886171
chr12	9254400	9255400	1.4586063453155682
chr12	9254500	9255500	1.1895061468156158
chr12	9254600	9255600	1.3424591351683357
chr12	9254700	9255700	1.5585232134965863
chr12	9254800	9255800	1.5367517376623356
chr12	9254900	9255900	0.6084728207964089
chr12	9255000	9256000	1.253526902249471
chr12	9255100	9256100	1.7477826907489633
chr12	9255200	9256200	1.8254713697014064
chr12	9255300	9256300	1.5386049059602953
chr12	9255400	9256400	1.4588603505912374
chr12	9255500	9256500	1.5918460667156733
chr12	9255600	9256600	1.378951772555428
chr12	9255700	9256700	1.5110512801668503
chr12	9255800	9256800	1.3602075672476577
chr12	9255900	9256900	1.879353858100808
chr12	9256000	9257000	2.3261130251518334
chr12	9256100	9257100	1.963503222932253
chr12	9256200	9257200	0.6064650993128661
chr12	9256300	9257300	0.5323528645147002
chr12	9256400	9257400	0.7922153802340962
chr12	9256500	9257500	1.2746338933846677
chr12	9256600	9257600	0.8162833718967212
chr12	9256700	9257700	0.767758457143337
chr12	9256800	9257800	1.0366836886944768
chr12	9256900	9257900	1.1262410898221302
chr12	9257000	9258000	1.0235705164956368
chr12	9257100	9258100	0.9691405512256792
chr12	9257200	9258200	1.8598756168846995
chr12	9259100	9260100	2.437725201612451
chr12	9259200	9260200	2.2618452619981517
chr12	9259300	9260300	2.5348061118612555
chr12	9259400	9260400	3.0515062099972226
chr12	9259500	9260500	2.726159251011399
chr12	9259600	9260600	3.125541458306327
chr12	9259700	9260700	3.1923832407778883
chr12	9259800	9260800	2.722403517358441
chr12	9259900	9260900	2.9716653001389672
chr12	9260000	9261000	2.5725765630620314
chr12	9260100	9261100	2.156368794885509
chr12	9260200	9261200	2.2595173833092015
chr12	9260300	9261300	1.9667106984784617
chr12	9260400	9261400	1.3483165454986727
chr12	9260500	9261500	1.1771172565495844
chr12	9260600	9261600	0.9728818068100138
chr12	9260700	9261700	1.7005282947014009
chr12	9260800	9261800	1.90998495403972
chr12	9260900	9261900	1.8945861680346112
chr12	9261000	9262000	1.7007144923351536
chr12	9261100	9262100	2.295673008012079
chr12	9261200	9262200	2.3838522363155885
chr12	9261300	9262300	2.2368009077360003
chr12	9261400	9262400	2.1426891341472154
chr12	9261500	9262500	2.444719689780939
chr12	9261600	9262600	2.9030264955332257
chr12	9261700	9262700	1.8878462126364504
chr12	9261800	9262800	1.8846177258110823
chr12	9261900	9262900	2.0044790894356503
chr12	9262000	9263000	2.5028837426405315
chr12	9262100	9263100	2.0413583239057647
chr12	9262200	9263200	1.5588104878951554
chr12	9262300	9263300	1.6591478020949766
chr12	9262400	9263400	1.5815844948017228
chr12	9262500	9263500	1.2018704967876035
chr12	9262600	9263600	0.9226022050213324
chr12	9262700	9263700	1.5525964444281073
chr12	9262800	9263800	1.5326295209839844
chr12	9262900	9263900	1.4484848739316316
chr12	9263000	9264000	1.1030721937362313
chr12	9263100	9264100	1.2807389819971482
chr12	9263200	9264200	1.7146596808619377
chr12	9263300	9264300	2.0457778959281736
chr12	9263400	9264400	1.7249343959202526
chr12	9263500	9264500	1.4114989418545931
chr12	9263600	9264600	1.4847873204702289
chr12	9263700	9264700	1.2691588938378595
chr12	9263800	9264800	1.1885831662871622
chr12	9263900	9264900	0.9484006924676068
chr12	9264000	9265000	0.9613925164787283
chr12	9264100	9265100	0.41984518273685617
chr12	9264200	9265200	0.06878115954642222
chr12	9265000	9266000	-2.1397537864221468
chr12	9265100	9266100	-1.99152781071544
chr12	9265200	9266200	-1.0221050274895949
chr12	9265300	9266300	-0.4657895337601865
chr12	9265400	9266400	0.5679113025885203
chr12	9265500	9266500	0.2628944537640577
chr12	9265600	9266600	0.6628520342558137
chr12	9266600	9267600	-1.3810206641861396
chr12	9266700	9267700	-1.4156668829523391
chr12	9266800	9267800	-1.5095702036461207
chr12	9266900	9267900	-1.3638239660429876
chr12	9267000	9268000	-1.4228878470893724
chr12	9267100	9268100	-0.7560797794548474
chr12	9267200	9268200	-0.4994073705517215
chr12	9267300	9268300	-0.6101178269904737
chr12	9267400	9268400	-0.21249248962038525
chr12	9267500	9268500	-0.3757409169476853
chr12	9267600	9268600	0.24575879149742635
chr12	9267700	9268700	0.988834745239083
chr12	9267800	9268800	1.266632632456317
chr12	9267900	9268900	1.4876544805995402
chr12	9268000	9269000	1.3988870036665566
chr12	9268100	9269100	1.4336419016722337
chr12	9268200	9269200	1.8599788117602525
chr12	9268300	9269300	1.7252830283989555
chr12	9268400	9269400	1.4902856198887433
chr12	9268500	9269500	1.4696116109899264
chr12	9268600	9269600	1.4937718475540267
chr12	9268700	9269700	1.7188998405408773
chr12	9268800	9269800	1.6640111321952598
chr12	9268900	9269900	1.0452359523894323
chr12	9269000	9270000	1.5902134317798038
chr12	9269100	9270100	1.6303106258250253
chr12	9269200	9270200	2.05770395147997
chr12	9269300	9270300	2.636407453045729
chr12	9269400	9270400	2.7934954185684617
chr12	9269500	9270500	2.9158960409510137
chr12	9269600	9270600	2.9103181979608204
chr12	9269700	9270700	2.303000435369032
chr12	9269800	9270800	2.5333869574891037
chr12	9269900	9270900	2.9475547611773183
chr12	9270000	9271000	2.8669522800979412
chr12	9270100	9271100	2.7803500407251978
chr12	9270200	9271200	2.476847046048769
chr12	9270300	9271300	1.9951965058706704
chr12	9270400	9271400	2.1173935351578828
chr12	9270500	9271500	1.5286512140636763
chr12	9270600	9271600	0.3727421776807398
chr12	9270700	9271700	-0.2393821392770099
chr12	9270800	9271800	-0.467458143907481
chr12	9270900	9271900	-0.4840917742515785
chr12	9271000	9272000	-0.22461935099802222
chr12	9271100	9272100	-0.5643854554428465
chr12	9271200	9272200	-0.30381217789963594
chr12	9271300	9272300	0.028108852178033036
chr12	9271400	9272400	-0.3117115964471625
chr12	9271500	9272500	0.2446411612872623
chr12	9271600	9272600	0.6698893257791257
chr12	9271700	9272700	1.1602184942141922
chr12	9271800	9272800	0.9450470206499534
chr12	9271900	9272900	1.258442507776839
chr12	9272000	9273000	0.5765197993886004
chr12	9272100	9273100	0.944306489843651
chr12	9272200	9273200	0.6710054280990085
chr12	9272300	9273300	0.7545318175978198
chr12	9272400	9273400	1.0465244115593817
chr12	9272500	9273500	0.9238830778727666
chr12	9272600	9273600	1.9503769456224724
chr12	9272700	9273700	1.8396353359719082
chr12	9272800	9273800	2.00638927401054
chr12	9272900	9273900	1.5895458541898728
chr12	9273000	9274000	2.189927614782517
chr12	9273100	9274100	1.9944114416854548
chr12	9273200	9274200	2.2043087102719405
chr12	9273300	9274300	2.0274115320284505
chr12	9273400	9274400	2.0397193947482943
chr12	9273500	9274500	1.5991793401701946
chr12	9273600	9274600	1.3300136192363416
chr12	9273700	9274700	1.1734250606399816
chr12	9273800	9274800	0.932400954072784
chr12	9273900	9274900	1.345820258806916
chr12	9274000	9275000	0.6779871189938619
chr12	9274100	9275100	0.8619657200743394
chr12	9274200	9275200	0.6461414273853202
chr12	9274300	9275300	0.5771241561755558
chr12	9274400	9275400	0.6737496033408804
chr12	9274500	9275500	0.8154984522158981
chr12	9274600	9275600	0.6014048489933475
chr12	9274700	9275700	0.3969533684329576
chr12	9274800	9275800	0.9614474609192591
chr12	9274900	9275900	0.7283326142308861
chr12	9275000	9276000	1.2769367342905376
chr12	9275100	9276100	0.9813805804163108
chr12	9275200	9276200	0.2310890687867821
chr12	9275300	9276300	0.20961571829483425
chr12	9275400	9276400	0.3657445177535713
chr12	9275500	9276500	1.0440347987982956
chr12	9275600	9276600	1.551813159314295
chr12	9275700	9276700	2.0546266838080096
chr12	9275800	9276800	2.2195879117135124
chr12	9275900	9276900	1.5562675604421432
chr12	9276000	9277000	1.4739194057667118
chr12	9276100	9277100	1.5218998650425144
chr12	9276200	9277200	2.542130331956612
chr12	9276300	9277300	3.011911153684176
chr12	9276400	9277400	2.723384293248821
chr12	9276500	9277500	2.1964151436015564
chr12	9276600	9277600	1.6828605054847616
chr12	9276700	9277700	1.5614304950270868
chr12	9276800	9277800	1.352137998987804
chr12	9276900	9277900	1.4868684849837637
chr12	9277000	9278000	1.2385551901145608
chr12	9277100	9278100	1.1961249783884291
chr12	9277200	9278200	1.2945987775444507
chr12	9277300	9278300	0.8207087543711048
chr12	9277400	9278400	0.8460128961486056
chr12	9277500	9278500	0.3384805977373321
chr12	9277600	9278600	0.22073641860989315
chr12	9277700	9278700	0.20798092554484068
chr12	9277800	9278800	0.01000250451270985
chr12	9277900	9278900	0.3160639801542709
chr12	9278000	9279000	0.4645641966999051
chr12	9278100	9279100	0.4481395108103487
chr12	9278200	9279200	0.044451993148521184
chr12	9278300	9279300	0.6967530560722053
chr12	9278400	9279400	0.4816167694606393
chr12	9278500	9279500	1.143165336408394
chr12	9278600	9279600	1.14128877495485
chr12	9278700	9279700	1.3667016054397152
chr12	9278800	9279800	1.6652119714455818
chr12	9278900	9279900	1.3874113138432298
chr12	9279000	9280000	1.4224106005085675
chr12	9279100	9280100	1.4582071755846018
chr12	9279200	9280200	1.251068344163944
chr12	9279300	9280300	0.6876090441208705
chr12	9279400	9280400	0.8027885643408226
chr12	9279500	9280500	0.6346328596099092
chr12	9279600	9280600	0.9233207720264168
chr12	9279700	9280700	0.7416809808212721
chr12	9279800	9280800	0.5673004117177294
chr12	9279900	9280900	0.7244891347900052
chr12	9309900	9310900	0.577504031437558
chr12	9310000	9311000	0.8813496507756277
chr12	9310100	9311100	0.6882155924119604
chr12	9310200	9311200	0.5790435563135408
chr12	9310300	9311300	0.6257760671526157
chr12	9310400	9311400	1.2435080477900948
chr12	9310500	9311500	1.530284000975055
chr12	9310600	9311600	1.3489480568047894
chr12	9316600	9317600	-0.5418714418844975
chr12	9316700	9317700	0.05574211330162887
chr12	9316800	9317800	0.2583658857621243
chr12	9316900	9317900	0.6418770276855259
chr12	9317000	9318000	0.697666375465825
chr12	9317100	9318100	0.940360245673206
chr12	9317200	9318200	0.5662171873155977
chr12	9317300	9318300	0.8008157718559737
chr12	9317400	9318400	0.6756543088820085
chr12	9317500	9318500	0.2917134262228525
chr12	9317600	9318600	0.7283341087505252
chr12	9317700	9318700	0.3215397150697507
chr12	9317800	9318800	-0.21622476325250034
chr12	9317900	9318900	-0.2907855942915184
chr12	9318000	9319000	-0.6674728097527078
chr12	9318100	9319100	-1.1640705924379682
chr12	9318200	9319200	-1.3471142300935592
chr12	9318300	9319300	-2.0088925239317548
chr12	9318400	9319400	-2.398951799425074
chr12	9318500	9319500	-2.191109748109997
chr12	9318600	9319600	-2.3547421475437185
chr12	9318700	9319700	-2.3589256371414424
chr12	9318800	9319800	-2.04661296152448
chr12	9318900	9319900	-2.2304838051660463
chr12	9319000	9320000	-1.736768738326352
chr12	9319100	9320100	-1.6789994384534126
chr12	9319200	9320200	-1.3866807009512168
chr12	9319300	9320300	-0.4898126696395871
chr12	9319400	9320400	-0.15933548907439016
chr12	9319500	9320500	0.3651625436129789
chr12	9319600	9320600	0.7578987157506466
chr12	9319700	9320700	0.8087776524870939
chr12	9319800	9320800	0.4466685461623183
chr12	9319900	9320900	-0.038191422022385665
chr12	9320000	9321000	-0.23780394360964183
chr12	9320100	9321100	-0.3488773579393305
chr12	9320200	9321200	0.1925052544255736
chr12	9320300	9321300	0.3984787986749177
chr12	9320400	9321400	0.5486181473192552
chr12	9320500	9321500	1.1035047395185285
chr12	9320600	9321600	1.184168899016114
chr12	9320700	9321700	1.1894036462544288
chr12	9320800	9321800	1.5568066621974583
chr12	9320900	9321900	2.153754965608392
chr12	9322300	9323300	1.144840622883093
chr12	9322400	9323400	1.3581547377763088
chr12	9322500	9323500	1.3389788277135184
chr12	9322600	9323600	0.8965491161274153
chr12	9322700	9323700	0.24033509216072305
chr12	9322800	9323800	-0.16984019774573528
chr12	9322900	9323900	-0.2622920161280742
chr12	9323000	9324000	-0.08830805033876253
chr12	9323100	9324100	-0.038023729008421374
chr12	9323200	9324200	0.16817319181892307
chr12	9323300	9324300	-0.37503813101260997
chr12	9323400	9324400	-0.20093936811452692
chr12	9323500	9324500	-0.5663502904113257
chr12	9323600	9324600	-0.24526981758626865
chr12	9323700	9324700	-0.16798771232246396
chr12	9323800	9324800	0.17642833765810648
chr12	9323900	9324900	0.5762640423207431
chr12	9324000	9325000	0.7884196109644125
chr12	9324100	9325100	0.7694551618082608
chr12	9324200	9325200	1.3963948859825352
chr12	9324300	9325300	1.822600156970008
chr12	9324400	9325400	1.7618836400599025
chr12	9324500	9325500	2.1218863704439355
chr12	9324600	9325600	2.001083592506532
chr12	9324700	9325700	2.1983462171172943
chr12	9324800	9325800	2.6194983530729474
chr12	9324900	9325900	2.2102059367329634
chr12	9325800	9326800	-0.03583292045395138
chr12	9325900	9326900	0.07861952975292752
chr12	9326000	9327000	0.7551570721027485
chr12	9326100	9327100	0.8064127612265072
chr12	9326200	9327200	2.125575887256961
chr12	9326300	9327300	2.0190011448475813
chr12	9326400	9327400	2.4347573661950643
chr12	9326500	9327500	2.38353437505029
chr12	9326600	9327600	2.273413885308322
chr12	9326700	9327700	2.6916574859445705
chr12	9326800	9327800	3.4369436780870277
chr12	9326900	9327900	3.8278824095003663
chr12	9327000	9328000	3.540985741803745
chr12	9327100	9328100	3.3955774416694284
chr12	9328300	9329300	2.3184993846112727
chr12	9328400	9329400	2.6123705140290148
chr12	9328500	9329500	2.1561270948335496
chr12	9328600	9329600	2.2401856959127677
chr12	9328700	9329700	1.9087544082223555
chr12	9328800	9329800	1.5620851848798876
chr12	9328900	9329900	2.2848333603467244
chr12	9329000	9330000	1.6726568830502198
chr12	9329100	9330100	1.6167241405296957
chr12	9329200	9330200	1.2853190518682107
chr12	9329300	9330300	1.6904143820072974
chr12	9329400	9330400	1.3358328967638136
chr12	9329500	9330500	1.7380213918466272
chr12	9329600	9330600	1.6971871311724924
chr12	9329700	9330700	1.6883788498023675
chr12	9329800	9330800	2.2289025468615957
chr12	9330900	9331900	1.1537699867136009
chr12	9331000	9332000	1.6550057953090636
chr12	9331100	9332100	2.27335571835301
chr12	9331200	9332200	1.9986608217616308
chr12	9331300	9332300	1.9683424791565456
chr12	9331400	9332400	1.7746093074755651
chr12	9331500	9332500	1.7785743906833669
chr12	9331600	9332600	1.6093280281745543
chr12	9331700	9332700	1.3876564030872007
chr12	9331800	9332800	1.2469481459351088
chr12	9331900	9332900	1.3952237560141303
chr12	9332500	9333500	-0.041766680336026
chr12	9332600	9333600	-0.3584741189833949
chr12	9332700	9333700	0.1145435538138318
chr12	9332800	9333800	0.2911385537875051
chr12	9332900	9333900	0.4885224553087831
chr12	9333000	9334000	0.6710729979817548
chr12	9333100	9334100	1.1565780060386852
chr12	9333200	9334200	1.6344155021153692
chr12	9333300	9334300	1.7925039208204685
chr12	9333400	9334400	1.7465613635828234
chr12	9333500	9334500	1.9796110504129083
chr12	9333600	9334600	1.8982817591227696
chr12	9333700	9334700	1.9511023803215533
chr12	9333800	9334800	2.3653485185126226
chr12	9333900	9334900	1.9906942570030604
chr12	9334000	9335000	2.349192851140566
chr12	9334100	9335100	2.337263353877203
chr12	9334200	9335200	2.7905161046022657
chr12	9334300	9335300	2.724591268453781
chr12	9334400	9335400	2.9728739865613347
chr12	9334500	9335500	2.865376934351989
chr12	9334600	9335600	3.431477879889108
chr12	9334700	9335700	3.4475535126610706
chr12	9334800	9335800	3.010594628710693
chr12	9334900	9335900	3.278767506951133
chr12	9335000	9336000	2.792744338763849
chr12	9335100	9336100	2.653277661029944
chr12	9335200	9336200	1.8130552482751328
chr12	9335300	9336300	2.2770405259001394
chr12	9336000	9337000	0.040688737813159
chr12	9336100	9337100	-0.0967314510777686
chr12	9336200	9337200	-0.4002781918537575
chr12	9336300	9337300	-1.0007175387036322
chr12	9336400	9337400	-0.9473507526531534
chr12	9336500	9337500	-1.057487065675978
chr12	9336600	9337600	-0.8157394389881224
chr12	9336700	9337700	-0.6769646965577121
chr12	9336800	9337800	-0.0931242049684491
chr12	9336900	9337900	0.43594627313227424
chr12	9337000	9338000	0.3916817857794382
chr12	9337100	9338100	0.9048606441374156
chr12	9337200	9338200	0.7684837177226272
chr12	9337300	9338300	0.6335311724318651
chr12	9337400	9338400	0.8367535758484067
chr12	9337500	9338500	1.012019882052138
chr12	9337600	9338600	0.9366952055008696
chr12	9337700	9338700	0.8187335379966715
chr12	9337800	9338800	0.2631478491275992
chr12	9339000	9340000	0.7239633078226755
chr12	9339100	9340100	0.7436382210871408
chr12	9339200	9340200	0.6222004040598758
chr12	9339300	9340300	0.7156846834419549
chr12	9339400	9340400	0.853117638626836
chr12	9339500	9340500	0.8796436388924973
chr12	9339600	9340600	1.1731089937358476
chr12	9339700	9340700	1.5371156424707857
chr12	9339800	9340800	1.6311974581161277
chr12	9339900	9340900	2.250151470323003
chr12	9340000	9341000	1.8465845229922244
chr12	9340100	9341100	2.16591119399752
chr12	9340200	9341200	2.4567447537259826
chr12	9340300	9341300	2.8146473382449138
chr12	9340400	9341400	2.488514862557321
chr12	9340500	9341500	2.3231201829976778
chr12	9340600	9341600	2.4019338197357447
chr12	9340700	9341700	2.4424747382950542
chr12	9340800	9341800	2.5167683662054383
chr12	9340900	9341900	2.3247386140986994
chr12	9341000	9342000	2.0364525099142097
chr12	9341100	9342100	1.5234612231805238
chr12	9341200	9342200	1.997574062177968
chr12	9341300	9342300	1.5269339020898551
chr12	9341400	9342400	2.153010973374972
chr12	9341500	9342500	2.536637315244447
chr12	9341600	9342600	2.579515049703781
chr12	9341700	9342700	2.6421941501464814
chr12	9341800	9342800	2.1499118973604894
chr12	9341900	9342900	2.129734501087453
chr12	9342000	9343000	3.2682271237268794
chr12	9342100	9343100	3.8015540431385024
chr12	9342200	9343200	3.0329333694508605
chr12	9342300	9343300	3.3005819663787905
chr12	9342400	9343400	2.681817314571735
chr12	9342500	9343500	2.3914769212572766
chr12	9342600	9343600	2.0669931103202983
chr12	9342700	9343700	1.7059628757353107
chr12	9342800	9343800	2.3505906865219246
chr12	9342900	9343900	2.2945757386337005
chr12	9343000	9344000	1.2813756547204045
chr12	9343100	9344100	0.8325458993698421
chr12	9343200	9344200	1.328297160008876
chr12	9343300	9344300	1.1109492190806138
chr12	9343400	9344400	1.4446499451456374
chr12	9343500	9344500	1.1927268757145284
chr12	9343600	9344600	0.8883561230093103
chr12	9343700	9344700	0.9309160308896172
chr12	9343800	9344800	0.3810982407786285
chr12	9343900	9344900	0.2133196387509861
chr12	9344000	9345000	0.35208338353876795
chr12	9344100	9345100	0.5061146939925224
chr12	9345200	9346200	2.652041516846633
chr12	9345300	9346300	3.3423654141231984
chr12	9345400	9346400	2.9669833904973846
chr12	9345500	9346500	2.7941532906540965
chr12	9345600	9346600	3.7903207553380875
chr12	9345700	9346700	3.054351896953572
chr12	9345800	9346800	1.950958406648468
chr12	9345900	9346900	1.5665398801490689
chr12	9346000	9347000	1.4642243474249625
chr12	9346100	9347100	1.1384729508603435
chr12	9346200	9347200	0.8061568118316279
chr12	9346300	9347300	-0.13753263724288922
chr12	9346400	9347400	0.2653778450160043
chr12	9346500	9347500	-0.11003023372534136
chr12	9346600	9347600	-0.5110844617955053
chr12	9346700	9347700	0.8303759162823687
chr12	9346800	9347800	0.8441955641269048
chr12	9346900	9347900	1.5952011988219033
chr12	9347000	9348000	1.5364303451261145
chr12	9347100	9348100	1.9155317989792842
chr12	9347200	9348200	2.1219411806799293
chr12	9347300	9348300	2.6321563381850352
chr12	9347400	9348400	2.0545462636984952
chr12	9347500	9348500	2.8118322287371242
chr12	9347600	9348600	2.373723338758977
chr12	9347700	9348700	1.5385863792898815
chr12	9347800	9348800	1.9058949331783368
chr12	9347900	9348900	1.9912243618680807
chr12	9348000	9349000	1.7825043010104156
chr12	9350400	9351400	0.8687349779790643
chr12	9350500	9351500	0.2319620859051671
chr12	9350600	9351600	-0.024658211199329042
chr12	9350700	9351700	0.2389182966420953
chr12	9350800	9351800	0.8873784554803924
chr12	9350900	9351900	1.7374692382735306
chr12	9351000	9352000	1.8132052999695567
chr12	9351100	9352100	1.9580185519563595
chr12	9351200	9352200	1.4951387709501744
chr12	9351300	9352300	2.041037650976171
chr12	9351400	9352400	2.3068949279641835
chr12	9352400	9353400	2.1077461550353145
chr12	9352500	9353500	1.889943649703157
chr12	9352600	9353600	1.5838897237732636
chr12	9352700	9353700	2.2609594016114314
chr12	9352800	9353800	1.9358416615757728
chr12	9352900	9353900	2.0843980223758094
chr12	9353000	9354000	0.9983926864344146
chr12	9353100	9354100	1.1700305469764745
chr12	9353200	9354200	1.6289935407473681
chr12	9353300	9354300	1.6033876265079892
chr12	9353400	9354400	1.4024878682329405
chr12	9353500	9354500	1.7276076097772244
chr12	9353600	9354600	2.208755539462706
chr12	9353700	9354700	2.094896679287038
chr12	9353800	9354800	1.7962269051540507
chr12	9353900	9354900	1.7313645141386895
chr12	9354000	9355000	1.9538154333992694
chr12	9354100	9355100	1.3723980332515875
chr12	9354200	9355200	1.6716748531107073
chr12	9354300	9355300	1.7040787159908837
chr12	9354400	9355400	1.9970680520965105
chr12	9355500	9356500	1.4442010100632077
chr12	9355600	9356600	0.7018229537091771
chr12	9355700	9356700	0.3674693530093011
chr12	9355800	9356800	-0.0820939297148085
chr12	9355900	9356900	-0.032093994276236285
chr12	9356000	9357000	-0.012290877597596901
chr12	9356100	9357100	-0.2461321897278497
chr12	9356200	9357200	-0.05194957122988995
chr12	9356300	9357300	0.2621491483693764
chr12	9356400	9357400	-0.19640224790027536
chr12	9356500	9357500	0.08830471535447577
chr12	9356600	9357600	0.3887203777236529
chr12	9356700	9357700	0.5133490526034814
chr12	9356800	9357800	0.6849271093530607
chr12	9356900	9357900	0.9788310401924636
chr12	9357000	9358000	0.537567543643443
chr12	9357100	9358100	0.3902766746450135
chr12	9357200	9358200	0.321459874041751
chr12	9357300	9358300	0.6915050324372447
chr12	9357400	9358400	1.2678419403695314
chr12	9357500	9358500	1.088349176441686
chr12	9357600	9358600	1.1514925657029582
chr12	9357700	9358700	1.109314539872576
chr12	9357800	9358800	1.193475194428582
chr12	9357900	9358900	0.656862588835454
chr12	9358000	9359000	1.3319951562393226
chr12	9358100	9359100	2.109352927016567
chr12	9358200	9359200	1.7398193186023372
chr12	9358300	9359300	1.7675848352115984
chr12	9358400	9359400	1.3538653413621122
chr12	9358500	9359500	1.1880839806047396
chr12	9358600	9359600	1.0548903566632384
chr12	9358700	9359700	1.7059080662669084
chr12	9358800	9359800	2.097110513742367
chr12	9358900	9359900	2.4514633704596185
chr12	9359000	9360000	2.483366762009327
chr12	9359100	9360100	1.7936972344100897
chr12	9359200	9360200	1.8168732573076918
chr12	9360300	9361300	2.49223601728554
chr12	9360400	9361400	1.801739272757964
chr12	9360500	9361500	1.7189913225438538
chr12	9360600	9361600	2.0997972521076145
chr12	9360700	9361700	2.4704707279254188
chr12	9360800	9361800	2.703954251277215
chr12	9360900	9361900	2.4706560290903417
chr12	9361000	9362000	2.4154825534798983
chr12	9361100	9362100	3.25521884071343
chr12	9361200	9362200	2.8613920666407204
chr12	9361300	9362300	2.711620718368932
chr12	9361400	9362400	3.2331917449717738
chr12	9361500	9362500	3.1137929876652346
chr12	9361600	9362600	2.9085228520177484
chr12	9361700	9362700	2.5207322261862783
chr12	9361800	9362800	2.5116067700859395
chr12	9361900	9362900	2.711855920247732
chr12	9362000	9363000	2.046652174108914
chr12	9362100	9363100	1.9034618789903364
chr12	9362200	9363200	2.7962529711726214
chr12	9362300	9363300	3.1113526276300383
chr12	9362400	9363400	3.425445463847438
chr12	9362500	9363500	3.47186023239946
chr12	9362600	9363600	3.863617358058458
chr12	9362700	9363700	3.8024392748466704
chr12	9362800	9363800	3.541475007702036
chr12	9362900	9363900	3.758189567885772
chr12	9363000	9364000	4.413524297602944
chr12	9363100	9364100	3.656174828132879
chr12	9363200	9364200	2.9509435029649285
chr12	9364100	9365100	1.6259441033854165
chr12	9364200	9365200	1.9873575995886383
chr12	9364300	9365300	2.1832297361788657
chr12	9364400	9365400	2.277071122203877
chr12	9364500	9365500	2.637718428824892
chr12	9364600	9365600	2.862641165908165
chr12	9364700	9365700	2.5810504597766024
chr12	9364800	9365800	2.5836372968914447
chr12	9364900	9365900	2.447418080112651
chr12	9365000	9366000	2.1029634938136472
chr12	9365100	9366100	2.0278293236631204
chr12	9365200	9366200	1.7726972039717477
chr12	9367100	9368100	1.691257708719648
chr12	9367200	9368200	1.938777467516008
chr12	9367300	9368300	1.8562858762911616
chr12	9367400	9368400	1.580461629980152
chr12	9367500	9368500	1.4587045916387404
chr12	9367600	9368600	1.4438729909223806
chr12	9367700	9368700	1.6220907308192027
chr12	9367800	9368800	1.0523749968003375
chr12	9368900	9369900	0.9822418214981428
chr12	9369000	9370000	0.8459908189933913
chr12	9369100	9370100	1.0029174151079918
chr12	9369200	9370200	0.7290277534855307
chr12	9369300	9370300	0.5087959229446499
chr12	9370200	9371200	1.2546203731928156
chr12	9370300	9371300	2.1471261464916216
chr12	9370400	9371400	2.5024091935258084
chr12	9370500	9371500	2.3620432095515325
chr12	9370600	9371600	2.967543538164311
chr12	9370700	9371700	3.221974117732128
chr12	9370800	9371800	3.4009969048652287
chr12	9370900	9371900	3.5347377269395097
chr12	9371000	9372000	4.0095649778349545
chr12	9371100	9372100	3.501440902038316
chr12	9371200	9372200	3.5127399820494567
chr12	9371300	9372300	3.1286532213117235
chr12	9371400	9372400	2.6488265398532893
chr12	9371500	9372500	2.4048575600390207
chr12	9371600	9372600	2.022564019204512
chr12	9371700	9372700	1.677172935607599
chr12	9371800	9372800	1.8464183950490367
chr12	9373200	9374200	1.0941150343342123
chr12	9373300	9374300	0.8492588092911069
chr12	9373400	9374400	1.266028249962506
chr12	9373500	9374500	2.123730431841324
chr12	9373600	9374600	1.7451481595988556
chr12	9373700	9374700	1.6467927495949437
chr12	9373800	9374800	1.9375421444891883
chr12	9373900	9374900	1.6283149894715832
chr12	9374000	9375000	2.0590785396578917
chr12	9374100	9375100	2.223021085667072
chr12	9374200	9375200	2.467160625273151
chr12	9374300	9375300	2.698999593938065
chr12	9374400	9375400	2.7150344092959235
chr12	9376100	9377100	1.7427246232748081
chr12	9376200	9377200	2.6731022043333423
chr12	9376300	9377300	2.178021801973385
chr12	9376400	9377400	2.3021840340042425
chr12	9376500	9377500	2.5550685151838946
chr12	9376600	9377600	2.560228617112967
chr12	9376700	9377700	2.4098204518523123
chr12	9376800	9377800	2.3093445034954048
chr12	9376900	9377900	1.8421314566877232
chr12	9377000	9378000	1.5275883554852279
chr12	9377100	9378100	2.10917484762204
chr12	9377200	9378200	1.2367524602493
chr12	9377800	9378800	0.3492351362119437
chr12	9377900	9378900	0.4213910899495229
chr12	9378000	9379000	0.9559737037110702
chr12	9378100	9379100	1.662538313948265
chr12	9378200	9379200	2.423451370809834
chr12	9378300	9379300	3.0792805158300647
chr12	9378400	9379400	3.134096403564297
chr12	9378500	9379500	3.662039994007943
chr12	9378600	9379600	3.8219159649359504
chr12	9378700	9379700	3.891515394563181
chr12	9378800	9379800	3.4251736559819697
chr12	9378900	9379900	4.022644179036591
chr12	9379000	9380000	4.440612246150128
chr12	9379100	9380100	4.3790172135345635
chr12	9379200	9380200	3.5520856906665585
chr12	9379300	9380300	3.4672008959789333
chr12	9379400	9380400	3.3842516997146337
chr12	9379500	9380500	3.2225523517358146
chr12	9379600	9380600	3.1181233150275016
chr12	9379700	9380700	2.912090618337345
chr12	9379800	9380800	2.958387688951834
chr12	9379900	9380900	2.4806812432124032
chr12	9380000	9381000	1.5958684989697463
chr12	9380700	9381700	1.5060815350136805
chr12	9380800	9381800	1.6951298157490202
chr12	9380900	9381900	2.36685569345562
chr12	9381000	9382000	2.5959490741699067
chr12	9381100	9382100	2.8661706536304057
chr12	9381200	9382200	3.1305993256454068
chr12	9381300	9382300	3.152338805154048
chr12	9381400	9382400	2.3758862134434224
chr12	9381500	9382500	2.4839333997158053
chr12	9381600	9382600	2.8172818181610624
chr12	9381700	9382700	2.783975290731717
chr12	9381800	9382800	2.8365483159384195
chr12	9383600	9384600	0.16179502579734234
chr12	9383700	9384700	0.5181439114960469
chr12	9383800	9384800	0.8179161690096247
chr12	9383900	9384900	0.8638149861057091
chr12	9384000	9385000	0.892692059102696
chr12	9384100	9385100	1.2524123416507662
chr12	9384200	9385200	1.406254893550312
chr12	9384300	9385300	0.9094698167239142
chr12	9384400	9385400	1.703664300135069
chr12	9384500	9385500	2.4356424941683903
chr12	9384600	9385600	2.7306806951749105
chr12	9384700	9385700	2.2873900383378194
chr12	9384800	9385800	2.0396902409616904
chr12	9384900	9385900	2.2517447219432984
chr12	9385000	9386000	2.183325242594361
chr12	9385100	9386100	1.9545479762636109
chr12	9385200	9386200	1.5970622934038012
chr12	9385300	9386300	1.8222582850175848
chr12	9385400	9386400	1.2160667737243729
chr12	9385500	9386500	0.8721546623282259
chr12	9385600	9386600	0.8111934236190167
chr12	9385700	9386700	1.0066744024364505
chr12	9385800	9386800	1.0245027593722076
chr12	9385900	9386900	0.5487962239659577
chr12	9386000	9387000	0.19619070950167064
chr12	9386100	9387100	0.2671639416111433
chr12	9386200	9387200	0.8194824617458315
chr12	9386300	9387300	0.2709699821564605
chr12	9386400	9387400	0.3706737827825104
chr12	9386500	9387500	-0.3736784008700237
chr12	9386600	9387600	-0.12859493099363528
chr12	9386700	9387700	-0.20969878113288928
chr12	9386800	9387800	0.11913652222758235
chr12	9386900	9387900	0.9392361784478273
chr12	9387000	9388000	1.1053046504868527
chr12	9387100	9388100	1.1099410448574736
chr12	9387200	9388200	0.9711812399339784
chr12	9387300	9388300	1.297761490046606
chr12	9387400	9388400	1.4225086906376174
chr12	9387500	9388500	2.448182184291176
chr12	9387600	9388600	2.5473452355356523
chr12	9387700	9388700	3.148452040462038
chr12	9387800	9388800	2.6329257402641773
chr12	9387900	9388900	2.231165828541982
chr12	9388000	9389000	2.6803330520478696
chr12	9388100	9389100	2.7169464761121094
chr12	9388200	9389200	2.121453614122883
chr12	9388300	9389300	2.119271649976339
chr12	9388400	9389400	2.4257218921869232
chr12	9388500	9389500	1.8728067505707109
chr12	9388600	9389600	1.0632544475161096
chr12	9388700	9389700	0.5754958999664156
chr12	9388800	9389800	0.9379665049042284
chr12	9388900	9389900	0.7717021356378649
chr12	9389000	9390000	0.4698884660515899
chr12	9389100	9390100	0.8574982964291596
chr12	9389200	9390200	1.5291457816505925
chr12	9389300	9390300	1.4973830374130983
chr12	9389400	9390400	0.7128621455569227
chr12	9389500	9390500	1.3993397239511556
chr12	9389600	9390600	1.398049018343717
chr12	9389700	9390700	1.2482942145234437
chr12	9389800	9390800	0.43871472089769614
chr12	9389900	9390900	0.4301492239421709
chr12	9390000	9391000	0.1783996526687098
chr12	9390100	9391100	-0.11851957621089185
chr12	9390200	9391200	-0.01342093712738522
chr12	9390300	9391300	0.39841180216082783
chr12	9390400	9391400	0.4304212550490539
chr12	9390500	9391500	0.06708948173656032
chr12	9390600	9391600	0.6007670361896179
chr12	9390700	9391700	0.8980383225769555
chr12	9390800	9391800	1.3643375528936006
chr12	9390900	9391900	1.6358724522832866
chr12	9391000	9392000	1.0860340392355543
chr12	9391100	9392100	0.6564713457616643
chr12	9391200	9392200	0.3661976185470903
chr12	9391300	9392300	-0.11366810514677095
chr12	9391400	9392400	0.2252402346706509
chr12	9391500	9392500	0.27288051040278377
chr12	9391600	9392600	0.7862572271777727
chr12	9391700	9392700	0.6031054041274361
chr12	9391800	9392800	0.656400818435538
chr12	9391900	9392900	0.2508486729502889
chr12	9392000	9393000	1.1704518620669597
chr12	9392100	9393100	1.2610267004844462
chr12	9392200	9393200	2.017036286384026
chr12	9392300	9393300	2.3147052979153298
chr12	9392400	9393400	1.8659708680271785
chr12	9392500	9393500	1.5370069396448858
chr12	9392600	9393600	0.5629392719020822
chr12	9392700	9393700	0.38939691933928106
chr12	9392800	9393800	0.004252148286445556
chr12	9392900	9393900	0.36998437227151465
chr12	9393000	9394000	-0.11231877259124216
chr12	9393100	9394100	0.3471503140356803
chr12	9393200	9394200	-0.5751887884484207
chr12	9393300	9394300	-0.8847066674609653
chr12	9393400	9394400	-0.21437210242039045
chr12	9393500	9394500	-0.2767986560155231
chr12	9393600	9394600	0.12475020471716265
chr12	9393700	9394700	0.15158825525873204
chr12	9393800	9394800	0.5971023603562278
chr12	9393900	9394900	0.6050079915739427
chr12	9396300	9397300	-1.5385962846517716
chr12	9396400	9397400	-1.4532883764344005
chr12	9396500	9397500	-1.7089668224486376
chr12	9396600	9397600	-1.87196077620516
chr12	9396700	9397700	-2.134463709117884
chr12	9396800	9397800	-1.885768956885333
chr12	9396900	9397900	-1.9083807746824413
chr12	9397000	9398000	-1.9764935671499912
chr12	9397100	9398100	-1.2885862842461362
chr12	9397200	9398200	-0.8253298030139607
chr12	9397300	9398300	-1.0413680032439865
chr12	9397400	9398400	-0.8841186620920143
chr12	9397500	9398500	-0.5125748938026222
chr12	9410000	9411000	-3.8715504271825463
chr12	9410100	9411100	-3.8702404507364734
chr12	9410200	9411200	-3.4209348988637203
chr12	9410300	9411300	-2.911259836558412
chr12	9410400	9411400	-3.0623422508112097
chr12	9410500	9411500	-3.8604915122351646
chr12	9410600	9411600	-3.6882442968730462
chr12	9410700	9411700	-3.1860894456131934
chr12	9410800	9411800	-2.282892204628668
chr12	9410900	9411900	-2.4621587180718842
chr12	9411000	9412000	-2.6617830963340294
chr12	9411100	9412100	-2.429200112321207
chr12	9411200	9412200	-2.0755867724372026
chr12	9411300	9412300	-2.2199884736538302
chr12	9411400	9412400	-2.9855823530821
chr12	9411500	9412500	-2.192405422369008
chr12	9411600	9412600	-3.2124616874230494
chr12	9411700	9412700	-3.863188743941648
chr12	9411800	9412800	-3.8372774050923977
chr12	9411900	9412900	-3.2947118182072885
chr12	9412000	9413000	-3.324137018559915
chr12	9412100	9413100	-3.331320891889133
chr12	9412200	9413200	-4.338227544990948
chr12	9412300	9413300	-4.097228374330207
chr12	9412400	9413400	-4.6002206436428015
chr12	9412500	9413500	-4.754724609619622
chr12	9412600	9413600	-4.079832947926802
chr12	9412700	9413700	-3.0731725485192984
chr12	9412800	9413800	-3.77473083949574
chr12	9412900	9413900	-4.652099821891669
chr12	9413000	9414000	-4.864475562096866
chr12	9413100	9414100	-5.1515163207189385
chr12	9413200	9414200	-4.000985942962132
chr12	9419000	9420000	0.8626057819605886
chr12	9419100	9420100	0.9321002759131148
chr12	9419200	9420200	0.8860936787665548
chr12	9419300	9420300	0.7451645306178231
chr12	9419400	9420400	0.6534685511747477
chr12	9419500	9420500	0.581197565042015
chr12	9419600	9420600	0.4225170948584271
chr12	9419700	9420700	0.6786477260774718
chr12	9419800	9420800	0.5149884740689225
chr12	9419900	9420900	0.020606681260387127
chr12	9449400	9450400	-5.850331779118732
chr12	9449500	9450500	-5.732842556811602
chr12	9449600	9450600	-5.137699104306393
chr12	9449700	9450700	-4.870430239780355
chr12	9449800	9450800	-3.88951726317615
chr12	9449900	9450900	-3.1231975552779527
chr12	9450000	9451000	-2.456574018302295
chr12	9450100	9451100	-1.5490681679090241
chr12	9450200	9451200	-1.20667733119575
chr12	9450300	9451300	-0.6198170545200397
chr12	9450400	9451400	0.16136464313852994
chr12	9450500	9451500	0.42302356185158585
chr12	9450600	9451600	0.264462175301088
chr12	9450700	9451700	0.4711661894969494
chr12	9452000	9453000	0.6633256703869659
chr12	9452100	9453100	0.4119539516488929
chr12	9452200	9453200	0.5260051412950784
chr12	9452300	9453300	0.6151836551091285
chr12	9452400	9453400	0.18674452283406826
chr12	9452500	9453500	0.3270043761483289
chr12	9452600	9453600	1.0502186737569716
chr12	9452700	9453700	0.6842774847009655
chr12	9452800	9453800	0.8349558172605458
chr12	9452900	9453900	0.8988433569102491
chr12	9453000	9454000	0.7406431005104589
chr12	9453100	9454100	0.8209402297773251
chr12	9453200	9454200	0.8608458792341186
chr12	9453300	9454300	0.6650278284102293
chr12	9453400	9454400	0.4661592794974049
chr12	9453500	9454500	0.2661919552152857
chr12	9453600	9454600	0.07749352268605735
chr12	9453700	9454700	0.7867159384037902
chr12	9453800	9454800	0.6397265736007001
chr12	9453900	9454900	0.9794647877575186
chr12	9454000	9455000	1.1952865149373855
chr12	9454100	9455100	1.2162538742618836
chr12	9454200	9455200	1.2363995653462063
chr12	9455500	9456500	0.4826777755211536
chr12	9455600	9456600	0.5729368839567378
chr12	9455700	9456700	0.519015108032989
chr12	9455800	9456800	0.5559681615295325
chr12	9455900	9456900	1.0086733317319316
chr12	9456000	9457000	0.867373715445386
chr12	9456100	9457100	1.783507192315651
chr12	9456200	9457200	2.679394949734597
chr12	9456300	9457300	2.849653084648131
chr12	9456400	9457400	2.454939914446999
chr12	9456500	9457500	2.2385727485169924
chr12	9456600	9457600	2.194863464444364
chr12	9456700	9457700	2.3120036003261357
chr12	9457700	9458700	-0.6433274650712687
chr12	9457800	9458800	-0.10869103758718948
chr12	9457900	9458900	-0.14297793661991706
chr12	9458000	9459000	-0.1176424266853204
chr12	9458100	9459100	-0.13296329305323154
chr12	9458200	9459200	0.10851965403761744
chr12	9459200	9460200	-0.2772935392398664
chr12	9459300	9460300	-0.028256250529970287
chr12	9459400	9460400	0.21567265465631
chr12	9459500	9460500	0.29122316103736245
chr12	9459600	9460600	0.3477221598129181
chr12	9459700	9460700	0.4002751078978233
chr12	9459800	9460800	-0.2104912486231584
chr12	9459900	9460900	0.14737678132086918
chr12	9460000	9461000	0.5765686891393677
chr12	9463800	9464800	-0.3019557412002121
chr12	9463900	9464900	0.06025247334345759
chr12	9464000	9465000	0.4683419896610179
chr12	9464100	9465100	0.7500299864350777
chr12	9464200	9465200	0.6165150639656075
chr12	9464300	9465300	0.7133560985845092
chr12	9464400	9465400	0.5772510332178983
chr12	9464500	9465500	0.7025611862432923
chr12	9464600	9465600	0.2690852342323469
chr12	9464700	9465700	1.2280488325325445
chr12	9464800	9465800	1.3518157848022485
chr12	9465600	9466600	-0.5098488581290798
chr12	9465700	9466700	-0.11528930633286008
chr12	9465800	9466800	0.3922439114821886
chr12	9465900	9466900	0.7276651091572773
chr12	9466000	9467000	1.0607465505801184
chr12	9466100	9467100	1.9535638440807241
chr12	9466200	9467200	2.466742593880574
chr12	9466300	9467300	2.4861930362804934
chr12	9466400	9467400	1.974114380000778
chr12	9466500	9467500	2.196362114706833
chr12	9468200	9469200	1.2535035366946323
chr12	9468300	9469300	1.9403530402883518
chr12	9468400	9469400	2.4460321326174608
chr12	9468500	9469500	2.6623756999920327
chr12	9468600	9469600	3.2099386747702243
chr12	9468700	9469700	4.124208991638616
chr12	9468800	9469800	3.904965547287365
chr12	9468900	9469900	3.4781639811616945
chr12	9469000	9470000	3.278409137832093
chr12	9469100	9470100	2.9943965463968736
chr12	9469200	9470200	2.3165029232520435
chr12	9469300	9470300	1.6662925312263832
chr12	9469400	9470400	1.4299501299503106
chr12	9469500	9470500	0.9722230678313228
chr12	9469600	9470600	0.1601313318059713
chr12	9469700	9470700	0.2210638431696982
chr12	9469800	9470800	0.01938703273965401
chr12	9469900	9470900	-0.3234239429700331
chr12	9470000	9471000	-0.47433177665551385
chr12	9470100	9471100	0.6373453932452102
chr12	9470200	9471200	-0.05374840660578906
chr12	9470300	9471300	0.15219707961335366
chr12	9470400	9471400	-0.1148485976999552
chr12	9470500	9471500	0.34929007372842924
chr12	9470600	9471600	0.4628115053326478
chr12	9470700	9471700	0.5196328551313649
chr12	9470800	9471800	0.13980626663072931
chr12	9470900	9471900	0.4772067079147975
chr12	9471000	9472000	0.47318949438513236
chr12	9471100	9472100	-0.13125895783139094
chr12	9471200	9472200	0.4550187961341746
chr12	9471300	9472300	0.33415218843940525
chr12	9471400	9472400	0.6543322921786652
chr12	9471500	9472500	0.15980767915578448
chr12	9472100	9473100	-0.2205172032675827
chr12	9472200	9473200	-0.1294234995757476
chr12	9472300	9473300	0.588980085167218
chr12	9472400	9473400	0.6091529785576234
chr12	9472500	9473500	0.5971937543178087
chr12	9472600	9473600	0.6967547662848959
chr12	9472700	9473700	0.5597288568736809
chr12	9472800	9473800	0.5063766153793795
chr12	9472900	9473900	1.1970490547803914
chr12	9473000	9474000	1.60214163228114
chr12	9473100	9474100	1.1488371198572709
chr12	9473200	9474200	1.2819017625162668
chr12	9473300	9474300	0.819541020369128
chr12	9473400	9474400	1.046057069192795
chr12	9473500	9474500	1.8592551285903127
chr12	9473600	9474600	1.9997632535515724
chr12	9473700	9474700	1.6794855935321735
chr12	9473800	9474800	1.8229857038309483
chr12	9473900	9474900	1.7418220132993103
chr12	9474000	9475000	2.071833077559878
chr12	9474100	9475100	2.872623117929678
chr12	9474200	9475200	2.7973125444012026
chr12	9474300	9475300	2.28989209408292
chr12	9474400	9475400	1.9424286605032848
chr12	9474500	9475500	1.3870082051664518
chr12	9474600	9475600	1.2873092119303924
chr12	9474700	9475700	1.655005431207417
chr12	9474800	9475800	1.5927872441791289
chr12	9474900	9475900	1.2800015440692656
chr12	9475000	9476000	1.491203907535345
chr12	9475100	9476100	1.029055889196395
chr12	9475200	9476200	1.2227816349095757
chr12	9475300	9476300	1.3253368513164785
chr12	9475400	9476400	1.7708150025997806
chr12	9475500	9476500	1.6313908664778145
chr12	9475600	9476600	1.5506257572225917
chr12	9475700	9476700	1.6015857274487744
chr12	9477300	9478300	0.715864890777853
chr12	9477400	9478400	0.7026051776338205
chr12	9477500	9478500	1.1480194367525312
chr12	9477600	9478600	1.3240268832727236
chr12	9477700	9478700	1.1398218316679598
chr12	9477800	9478800	1.244922948380588
chr12	9477900	9478900	1.2625600317295989
chr12	9478000	9479000	0.3393235651799666
chr12	9478100	9479100	-0.18941021005850192
chr12	9478200	9479200	0.5927032281988526
chr12	9478300	9479300	0.5086540632813248
chr12	9478400	9479400	0.5959794505276607
chr12	9478500	9479500	0.20637468031766504
chr12	9478600	9479600	0.07146172938811457
chr12	9582400	9583400	-1.2807110396108974
chr12	9582500	9583500	-1.3874727881282505
chr12	9582600	9583600	-1.1369701887460342
chr12	9582700	9583700	-0.8767234333118217
chr12	9582800	9583800	-0.6110522489137719
chr12	9582900	9583900	-0.6597865818528477
chr12	9583000	9584000	0.014452610907053895
chr12	9583100	9584100	0.5036786399366673
chr12	9583200	9584200	1.3078744492295409
chr12	9583300	9584300	1.0976047688396235
chr12	9583400	9584400	1.0196835675422615
chr12	9583500	9584500	1.1898473140978854
chr12	9583600	9584600	1.1443827538710591
chr12	9583700	9584700	1.1404324445265268
chr12	9583800	9584800	0.938900333928825
chr12	9585900	9586900	0.5743799533579673
chr12	9586000	9587000	0.5312882102881192
chr12	9586100	9587100	0.3755866218662895
chr12	9586200	9587200	0.0701050044588079
chr12	9586300	9587300	0.12345704846091625
chr12	9586400	9587400	0.07570314314787394
chr12	9586500	9587500	0.05690036183965672
chr12	9586600	9587600	0.2920511274664704
chr12	9589200	9590200	1.8216917916512128
chr12	9589300	9590300	1.2964384091915084
chr12	9589400	9590400	1.0792095085199445
chr12	9589500	9590500	1.2162046331825849
chr12	9589600	9590600	1.278502859870981
chr12	9589700	9590700	1.6972830150718232
chr12	9589800	9590800	1.5200862101599548
chr12	9589900	9590900	1.5957150280641317
chr12	9590000	9591000	1.6698455722876626
chr12	9590100	9591100	1.113448748884968
chr12	9590200	9591200	1.0403352668602657
chr12	9590300	9591300	1.5333974848549423
chr12	9590400	9591400	2.1685116006774168
chr12	9590500	9591500	2.169594788256957
chr12	9590600	9591600	2.451471436912801
chr12	9590700	9591700	1.6777198431981315
chr12	9590800	9591800	1.1767225255172162
chr12	9590900	9591900	0.5378651643106629
chr12	9591000	9592000	0.2896070521611367
chr12	9591100	9592100	0.7113916876381507
chr12	9591200	9592200	0.8793930381835805
chr12	9591300	9592300	0.3089103202575883
chr12	9591400	9592400	-0.1638507738084896
chr12	9591500	9592500	-0.2183058127389724
chr12	9591600	9592600	-0.5661053462000872
chr12	9591700	9592700	-0.5726628493736243
chr12	9591800	9592800	0.13816606475862964
chr12	9591900	9592900	0.4845579466142864
chr12	9592000	9593000	0.31143790879802236
chr12	9592100	9593100	0.0876739929701494
chr12	9592200	9593200	0.15713926775959153
chr12	9592300	9593300	0.5864628028522485
chr12	9592400	9593400	0.9466925590239216
chr12	9592500	9593500	0.9027800575987788
chr12	9592600	9593600	1.099842117437796
chr12	9592700	9593700	1.1025802458531395
chr12	9592800	9593800	0.2949546967304173
chr12	9592900	9593900	0.2611934296695442
chr12	9593000	9594000	0.7747711097634528
chr12	9593100	9594100	0.9434299892319096
chr12	9593200	9594200	0.9980390104019784
chr12	9593300	9594300	1.608526121092501
chr12	9593400	9594400	0.9647412874819554
chr12	9593500	9594500	0.5500661377246138
chr12	9593600	9594600	0.7362534199332277
chr12	9593700	9594700	1.1658588380031232
chr12	9593800	9594800	1.6995734647994558
chr12	9593900	9594900	1.4591139977361705
chr12	9594000	9595000	1.410790625638807
chr12	9594100	9595100	1.150007008941495
chr12	9594200	9595200	1.0757817252464188
chr12	9594300	9595300	0.7739549595830753
chr12	9594400	9595400	1.6029828884526056
chr12	9594500	9595500	2.2887103541960414
chr12	9594600	9595600	2.2005738516821305
chr12	9594700	9595700	1.914592304906796
chr12	9594800	9595800	2.0631135005363253
chr12	9594900	9595900	2.662889545977132
chr12	9595000	9596000	3.0527146125452744
chr12	9595100	9596100	2.7391041714046014
chr12	9595200	9596200	2.6725692927063744
chr12	9595300	9596300	2.455101334811605
chr12	9595400	9596400	2.0349368407969304
chr12	9595500	9596500	2.218338011007467
chr12	9595600	9596600	2.2216018538294207
chr12	9595700	9596700	2.18311374003496
chr12	9595800	9596800	1.8936828015730447
chr12	9595900	9596900	1.6864889519324158
chr12	9596000	9597000	1.1026105271364206
chr12	9596100	9597100	1.1845457429931954
chr12	9596200	9597200	1.065414669347991
chr12	9596800	9597800	2.9406507878042345
chr12	9596900	9597900	2.434212783193587
chr12	9597000	9598000	2.0538331443740967
chr12	9597100	9598100	2.4094106110782043
chr12	9597200	9598200	2.6784585465201896
chr12	9597300	9598300	2.5103879509021367
chr12	9597400	9598400	2.548165139720563
chr12	9597500	9598500	2.2229435110788573
chr12	9597600	9598600	1.8342758723774075
chr12	9597700	9598700	1.661256578527566
chr12	9597800	9598800	1.6144982196043889
chr12	9597900	9598900	2.2634178630610893
chr12	9598000	9599000	2.602557651481675
chr12	9598100	9599100	2.2015854563169706
chr12	9598200	9599200	2.131160478529792
chr12	9598300	9599300	1.868231709862905
chr12	9598400	9599400	1.9533221720777327
chr12	9598500	9599500	2.223969409519684
chr12	9598600	9599600	2.154178799519209
chr12	9598700	9599700	2.2133370685696607
chr12	9598800	9599800	1.763770447662599
chr12	9598900	9599900	1.0650882294236614
chr12	9599000	9600000	1.5437720778813808
chr12	9599100	9600100	1.5081067411839186
chr12	9599200	9600200	1.1611724060149606
chr12	9599300	9600300	1.5578342053700514
chr12	9599400	9600400	1.413429776488904
chr12	9599500	9600500	1.0927767854841328
chr12	9599600	9600600	0.7335962599267997
chr12	9599700	9600700	0.15212583109887612
chr12	9601000	9602000	0.8369720291468776
chr12	9601100	9602100	1.1004027523640878
chr12	9601200	9602200	0.5830216654110439
chr12	9601300	9602300	0.2241667761575116
chr12	9601400	9602400	0.026672395099639458
chr12	9601500	9602500	0.2776448755900351
chr12	9601600	9602600	0.13394800235976698
chr12	9601700	9602700	-0.4002391519295584
chr12	9601800	9602800	-0.5342098116590889
chr12	9601900	9602900	-0.6182916451010959
chr12	9602000	9603000	-0.06112642924294081
chr12	9602100	9603100	-0.262579282799258
chr12	9602200	9603200	0.1611363855602974
chr12	9602300	9603300	0.1820451457199308
chr12	9602400	9603400	0.14740737770006082
chr12	9602500	9603500	0.4192245677969377
chr12	9602600	9603600	0.5817173129634536
chr12	9602700	9603700	0.9747791208919204
chr12	9602800	9603800	1.2069238616978546
chr12	9602900	9603900	1.1794847510083522
chr12	9603000	9604000	0.1911092164881076
chr12	9603100	9604100	0.3428158183279543
chr12	9603200	9604200	0.20050066533970265
chr12	9603300	9604300	0.10159207866396963
chr12	9603400	9604400	0.17260048084034602
chr12	9603500	9604500	-0.17612172201277354
chr12	9603600	9604600	-0.23446401643029194
chr12	9603700	9604700	-0.4426866120334989
chr12	9603800	9604800	-0.32937865218604584
chr12	9603900	9604900	-0.13482914414372416
chr12	9604000	9605000	-0.31353310543414514
chr12	9604100	9605100	-0.4087818375798186
chr12	9604200	9605200	-0.3808640318605929
chr12	9604300	9605300	0.04641164204137483
chr12	9604400	9605400	0.09269908050066447
chr12	9604500	9605500	-0.11011688597114187
chr12	9604600	9605600	-0.2284473387537861
chr12	9604700	9605700	-0.187353843273064
chr12	9604800	9605800	-0.15656813328008085
chr12	9604900	9605900	0.1241349321746148
chr12	9605000	9606000	0.8289887048560676
chr12	9605100	9606100	0.8703250372584698
chr12	9605200	9606200	1.118865851622493
chr12	9605300	9606300	1.121066436244111
chr12	9607500	9608500	-0.44637409651669396
chr12	9607600	9608600	-0.43453120611512414
chr12	9608800	9609800	0.2443226044362572
chr12	9608900	9609900	0.38964295197222976
chr12	9609000	9610000	0.20776509129513837
chr12	9609100	9610100	0.5618315445607985
chr12	9609200	9610200	0.4734307153038052
chr12	9609300	9610300	0.42573555324252105
chr12	9609400	9610400	0.3819304684219569
chr12	9609500	9610500	0.7999359061364447
chr12	9609600	9610600	0.4536934116824442
chr12	9609700	9610700	0.32025880186281513
chr12	9609800	9610800	0.03614740689076637
chr12	9609900	9610900	-1.0027523005732226
chr12	9610000	9611000	-0.7393669113007667
chr12	9610100	9611100	-1.259176952221729
chr12	9610200	9611200	-1.5366376371093042
chr12	9610300	9611300	-1.3487843432203184
chr12	9610400	9611400	-1.466684622356836
chr12	9610500	9611500	-1.837747179702477
chr12	9610600	9611600	-1.5171594160493742
chr12	9610700	9611700	-1.2993743910736069
chr12	9610800	9611800	-1.2845942800428916
chr12	9610900	9611900	-0.1357771951938889
chr12	9611000	9612000	-0.30877296179951147
chr12	9611100	9612100	-0.04584132964622549
chr12	9611200	9612200	0.036548536820127216
chr12	9611300	9612300	-0.9396875094778628
chr12	9611400	9612400	-0.4252542667383336
chr12	9611500	9612500	-1.0868267434101622
chr12	9611600	9612600	-1.3352399350426236
chr12	9611700	9612700	-2.0534537277302967
chr12	9611800	9612800	-2.0173383838798515
chr12	9611900	9612900	-2.8932498794986214
chr12	9612000	9613000	-2.8769702208473023
chr12	9612100	9613100	-3.8617140024396313
chr12	9612200	9613200	-3.928323822202322
chr12	9612300	9613300	-2.6230276079936536
chr12	9612400	9613400	-3.2255629933707746
chr12	9613600	9614600	-2.077251716488946
chr12	9613700	9614700	-1.638742475614679
chr12	9613800	9614800	-1.6066489682624867
chr12	9613900	9614900	-1.6223270281915103
chr12	9614000	9615000	-2.3359224760293973
chr12	9614100	9615100	-2.1890889657551362
chr12	9614200	9615200	-2.3950305901671967
chr12	9614300	9615300	-2.4627721849884874
chr12	9614400	9615400	-2.324552426224733
chr12	9614500	9615500	-1.074804142112498
chr12	9614600	9615600	-0.3461944033051583
chr12	9614700	9615700	-0.7455871143026401
chr12	9614800	9615800	-0.7212869246687881
chr12	9614900	9615900	-0.2359017264076856
chr12	9615000	9616000	0.6877982456863413
chr12	9615100	9616100	0.6588163367202914
chr12	9615200	9616200	1.2908440555320415
chr12	9615300	9616300	1.5717479929756948
chr12	9615400	9616400	1.7231571233968743
chr12	9615500	9616500	1.3211022932296814
chr12	9615600	9616600	1.3598395006056485
chr12	9615700	9616700	1.7752242333680004
chr12	9615800	9616800	1.7598647418471407
chr12	9616900	9617900	2.3671731105177893
chr12	9617000	9618000	2.0293690197890744
chr12	9618100	9619100	2.3694462708508426
chr12	9619100	9620100	1.2465852232844858
chr12	9619200	9620200	1.5308207077156393
chr12	9619300	9620300	1.5731842671339975
chr12	9619400	9620400	2.5278932286913944
chr12	9619500	9620500	3.2089654023352634
chr12	9619600	9620600	2.9091155632470316
chr12	9619700	9620700	2.557719889750738
chr12	9619800	9620800	2.464003303291652
chr12	9619900	9620900	2.294533645639424
chr12	9620000	9621000	2.1315707061781826
chr12	9620100	9621100	2.570465533969029
chr12	9620200	9621200	1.9501933435178669
chr12	9620300	9621300	1.8982401865313363
chr12	9620400	9621400	1.090929291089289
chr12	9620500	9621500	0.1990298116278222
chr12	9620600	9621600	0.15744610721299013
chr12	9620700	9621700	0.7507409852384792
chr12	9620800	9621800	0.9630841594009708
chr12	9620900	9621900	1.0641728471770129
chr12	9621000	9622000	1.1620420509403275
chr12	9621100	9622100	1.1141097097374253
chr12	9621200	9622200	1.3191210565378708
chr12	9621300	9622300	1.632880106108627
chr12	9622400	9623400	2.2710195252709124
chr12	9622500	9623500	2.4812586874718883
chr12	9622600	9623600	2.0176639963289635
chr12	9622700	9623700	2.7211015491506734
chr12	9622800	9623800	1.971672825983677
chr12	9622900	9623900	1.8027101344
chr12	9623000	9624000	1.7789293251009022
chr12	9623100	9624100	1.9246612966472785
chr12	9623200	9624200	1.1266020380284945
chr12	9623300	9624300	1.1743438172210272
chr12	9623400	9624400	1.1108469419764768
chr12	9623500	9624500	1.0714086835862076
chr12	9623600	9624600	1.4939857056007286
chr12	9623700	9624700	1.3616230583339244
chr12	9623800	9624800	0.9009827643347554
chr12	9623900	9624900	0.2395641325811507
chr12	9624000	9625000	0.004241545221977213
chr12	9624100	9625100	-0.4232768618458033
chr12	9624200	9625200	-0.6296282212298213
chr12	9624300	9625300	9.370747389549641e-05
chr12	9624400	9625400	-0.5752996111694092
chr12	9624500	9625500	-0.7168696952689882
chr12	9624600	9625600	-0.8576680691621615
chr12	9624700	9625700	-0.5686361476264162
chr12	9624800	9625800	0.2445012215424046
chr12	9624900	9625900	0.2612682779900544
chr12	9625000	9626000	0.11472098931082168
chr12	9625100	9626100	0.04664176850009001
chr12	9625200	9626200	0.6275655042159194
chr12	9625300	9626300	0.2139785048360824
chr12	9625400	9626400	0.7443959746174009
chr12	9625500	9626500	0.6575844797524526
chr12	9625600	9626600	0.3657154899695863
chr12	9625700	9626700	-0.420535166739003
chr12	9625800	9626800	-1.1380337051374212
chr12	9625900	9626900	-0.6588731676017816
chr12	9626000	9627000	-0.44022585414275556
chr12	9626100	9627100	-0.25513007707592883
chr12	9626200	9627200	-0.40292404141873983
chr12	9626300	9627300	-0.5702739917912969
chr12	9626400	9627400	-0.4077934771113619
chr12	9626500	9627500	-0.9684392971586292
chr12	9626600	9627600	-0.7002036032382707
chr12	9626700	9627700	-0.8534728283573675
chr12	9626800	9627800	-0.2821172089782132
chr12	9626900	9627900	-0.7594861869679654
chr12	9627000	9628000	-0.9421307400260582
chr12	9627100	9628100	-1.2735601068462026
chr12	9627200	9628200	-1.2428351672216456
chr12	9627300	9628300	-2.5518932379180668
chr12	9627400	9628400	-2.7734032150633268
chr12	9627500	9628500	-2.5590255499274464
chr12	9627600	9628600	-2.278567089456077
chr12	9627700	9628700	-1.837824282161272
chr12	9627800	9628800	-2.4287445772416034
chr12	9627900	9628900	-2.9886408208379325
chr12	9628000	9629000	-2.5966554095171563
chr12	9628100	9629100	-2.656574726734932
chr12	9628200	9629200	-2.6160889427131293
chr12	9628300	9629300	-1.7814022944522043
chr12	9628400	9629400	-2.064152860043673
chr12	9628500	9629500	-2.1677829003646774
chr12	9628600	9629600	-2.6719316686317027
chr12	9628700	9629700	-2.126942833121554
chr12	9628800	9629800	-1.938753895096547
chr12	9628900	9629900	-1.1411816948990579
chr12	9629000	9630000	-2.1198588574156627
chr12	9629100	9630100	-1.981417764747188
chr12	9629200	9630200	-2.2152297912929595
chr12	9629300	9630300	-2.0168505205395046
chr12	9629400	9630400	-1.8956589179855263
chr12	9629500	9630500	-1.3917841493275511
chr12	9629600	9630600	-0.9898017633536392
chr12	9629700	9630700	-2.5924110414473156
chr12	9629800	9630800	-2.3660736389297488
chr12	9629900	9630900	-1.9724247465685305
chr12	9630000	9631000	-1.4480985377228681
chr12	9630100	9631100	-1.9770539321238472
chr12	9630200	9631200	-1.5010620196725952
chr12	9630300	9631300	-1.2275579906747065
chr12	9630400	9631400	-1.1019014406722976
chr12	9630500	9631500	-0.8827189512547782
chr12	9630600	9631600	-1.1849432868299714
chr12	9630700	9631700	0.11899832984923965
chr12	9630800	9631800	0.381057955877744
chr12	9630900	9631900	-0.1290722578067417
chr12	9631000	9632000	-0.05445118313775191
chr12	9631100	9632100	-0.03168111083220752
chr12	9631200	9632200	-0.187972919604326
chr12	9631300	9632300	-0.448371842549633
chr12	9631400	9632400	-0.2921425874578842
chr12	9631500	9632500	-0.7281067301908877
chr12	9631600	9632600	-0.9232376889744498
chr12	9631700	9632700	-1.1619068410985651
chr12	9631800	9632800	-1.6577004268732514
chr12	9631900	9632900	-1.4095691959916985
chr12	9632000	9633000	-1.0385924922709528
chr12	9632100	9633100	-0.2874245717661242
chr12	9632200	9633200	-0.2641197321036093
chr12	9633500	9634500	-0.6212299490066903
chr12	9633600	9634600	-0.7600480829204614
chr12	9633700	9634700	-0.9573891598258238
chr12	9633800	9634800	-0.7852250631978511
chr12	9633900	9634900	-0.3099294215383556
chr12	9634000	9635000	0.08831804698735153
chr12	9634100	9635100	-0.21671929357244368
chr12	9634200	9635200	0.27075504350424595
chr12	9634300	9635300	1.2114880994871708
chr12	9634400	9635400	0.6471119165294308
chr12	9634500	9635500	0.5580408253734906
chr12	9634600	9635600	0.6789284541386488
chr12	9634700	9635700	1.1525506450467653
chr12	9634800	9635800	1.0730559393060641
chr12	9634900	9635900	1.0005033151917362
chr12	9635000	9636000	0.9271364473161824
chr12	9635100	9636100	1.27688347648977
chr12	9635200	9636200	1.0272616711399492
chr12	9635300	9636300	1.0226849783229002
chr12	9635400	9636400	2.1370822701716987
chr12	9635500	9636500	2.5160136661697985
chr12	9635600	9636600	2.692265606096359
chr12	9635700	9636700	2.6011203922786224
chr12	9635800	9636800	3.052941001471841
chr12	9635900	9636900	3.1015463918859187
chr12	9636000	9637000	3.2636549071900403
chr12	9636100	9637100	3.470245722811653
chr12	9636200	9637200	3.688367278132662
chr12	9636300	9637300	3.1023445816511734
chr12	9636400	9637400	2.8601096817796052
chr12	9636500	9637500	2.9274825479716133
chr12	9636600	9637600	2.6430826084217114
chr12	9636700	9637700	2.319973051698665
chr12	9636800	9637800	2.2933988858832857
chr12	9636900	9637900	2.197672173023703
chr12	9637000	9638000	1.791299707070036
chr12	9637100	9638100	1.811326679892986
chr12	9637200	9638200	1.7005828626838402
chr12	9637300	9638300	1.8957063230313471
chr12	9637400	9638400	2.2296819153264167
chr12	9637500	9638500	2.330243027112373
chr12	9637600	9638600	2.029787038939439
chr12	9637700	9638700	2.41479017185965
chr12	9637800	9638800	2.377959192682152
chr12	9638900	9639900	1.813987998380042
chr12	9639000	9640000	1.8991136780605407
chr12	9639100	9640100	1.7200568403477827
chr12	9639200	9640200	1.1768306857478623
chr12	9639300	9640300	0.9832653278194036
chr12	9639400	9640400	0.7547246850365448
chr12	9639500	9640500	1.1656352283937486
chr12	9639600	9640600	1.2962665764919032
chr12	9639700	9640700	1.6540429603850713
chr12	9639800	9640800	1.4991273121097828
chr12	9642900	9643900	0.16357169533542162
chr12	9643000	9644000	-0.2512060891053966
chr12	9643100	9644100	-0.2520042884753775
chr12	9643200	9644200	-0.2571891503622154
chr12	9643300	9644300	-0.2315915374001017
chr12	9643400	9644400	-0.2486045538526998
chr12	9643500	9644500	-0.34327769202028885
chr12	9643600	9644600	-0.2832852327609817
chr12	9643700	9644700	-0.1913300251932471
chr12	9643800	9644800	-0.4706880301552474
chr12	9643900	9644900	-0.4884854951869376
chr12	9644000	9645000	0.02691365512446037
chr12	9644100	9645100	0.0136394486162295
chr12	9644200	9645200	0.15630626953007126
chr12	9644300	9645300	0.6283596225226525
chr12	9644400	9645400	1.0240389731224118
chr12	9644500	9645500	0.9531201512554502
chr12	9644600	9645600	1.2579300359385732
chr12	9644700	9645700	1.0606772030092737
chr12	9644800	9645800	1.6960347603296664
chr12	9644900	9645900	2.021764445668888
chr12	9645000	9646000	2.17437798565492
chr12	9645100	9646100	1.7105657246042791
chr12	9645200	9646200	1.4769825923176805
chr12	9645300	9646300	1.5740388347173513
chr12	9645400	9646400	1.4175835891816673
chr12	9645500	9646500	1.9858377253552013
chr12	9645600	9646600	2.1086396233508133
chr12	9645700	9646700	2.189687029818392
chr12	9645800	9646800	1.7952774504117828
chr12	9645900	9646900	1.5689284307477174
chr12	9646000	9647000	1.1963318133058587
chr12	9646100	9647100	1.5869897689392427
chr12	9646200	9647200	1.7642167018804953
chr12	9646300	9647300	1.1825974294388908
chr12	9646400	9647400	0.2584013663716659
chr12	9646500	9647500	0.06582672497546535
chr12	9646600	9647600	-0.3221632781371991
chr12	9646700	9647700	-0.14976320217036845
chr12	9646800	9647800	0.03832537353215875
chr12	9646900	9647900	-0.1712452686042562
chr12	9647000	9648000	-0.6443967851995966
chr12	9647100	9648100	-0.16403543168745646
chr12	9647200	9648200	-1.1186753554123572
chr12	9647300	9648300	-0.6953856973466539
chr12	9647400	9648400	-0.5077178416890062
chr12	9647500	9648500	-1.1533911717976864
chr12	9647600	9648600	-0.42162699041261376
chr12	9647700	9648700	-0.8323214401978807
chr12	9647800	9648800	-1.301859556594212
chr12	9647900	9648900	-1.4049290536539454
chr12	9648000	9649000	-0.7583074906056205
chr12	9648100	9649100	-2.3036149613780488
chr12	9648200	9649200	-1.257672179189598
chr12	9648300	9649300	-1.5993265644258168
chr12	9648400	9649400	-1.064986195292716
chr12	9648500	9649500	-0.11413037141003625
chr12	9648600	9649600	-0.6305654527723988
chr12	9648700	9649700	-0.7058873954521359
chr12	9648800	9649800	-1.3506637250916542
chr12	9648900	9649900	-0.7126154130916253
chr12	9649000	9650000	-0.8650576895201424
chr12	9649100	9650100	0.2354367656959319
chr12	9649200	9650200	-0.06448335125411861
chr12	9649300	9650300	0.5067413816494867
chr12	9649400	9650400	1.2313902507747565
chr12	9649500	9650500	0.8710527588660782
chr12	9649600	9650600	0.7635113153342514
chr12	9649700	9650700	1.1128407975455916
chr12	9649800	9650800	1.9895324449041163
chr12	9649900	9650900	1.7542852734078458
chr12	9650000	9651000	1.8400304464492596
chr12	9650100	9651100	2.3579408677598805
chr12	9650200	9651200	2.4268128569140734
chr12	9650300	9651300	2.187627469075603
chr12	9650400	9651400	1.5387987734146775
chr12	9650500	9651500	1.6602339853071066
chr12	9650600	9651600	1.8731782634991962
chr12	9650700	9651700	1.3372213149071617
chr12	9650800	9651800	1.1505333119999916
chr12	9650900	9651900	0.9964528925850198
chr12	9651000	9652000	0.6243504592199417
chr12	9651100	9652100	-0.016247419216823784
chr12	9651200	9652200	-0.06673592601104897
chr12	9651300	9652300	-0.10457254384563157
chr12	9651400	9652400	-0.09689068166668902
chr12	9651500	9652500	-0.3446552846572624
chr12	9651600	9652600	-0.19585175071676675
chr12	9651700	9652700	0.2212992390020193
chr12	9651800	9652800	-0.20006341909827105
chr12	9651900	9652900	-0.310239821693286
chr12	9652000	9653000	0.29591620477916836
chr12	9652100	9653100	0.7683547257391591
chr12	9652200	9653200	0.5705361290288106
chr12	9652300	9653300	0.6079046527666968
chr12	9652400	9653400	1.3674741991249624
chr12	9652500	9653500	1.252135471306112
chr12	9652600	9653600	1.1377840503905352
chr12	9652700	9653700	0.8796172402523433
chr12	9652800	9653800	1.1386683758008112
chr12	9652900	9653900	1.0829988961174186
chr12	9653000	9654000	0.6867503404500376
chr12	9653100	9654100	0.3288653946637746
chr12	9653200	9654200	1.7556908895465262
chr12	9653300	9654300	1.6020248273056887
chr12	9653400	9654400	0.7459229353513113
chr12	9653500	9654500	1.7546373955776804
chr12	9653600	9654600	0.3220574571174614
chr12	9653700	9654700	0.5087127239389377
chr12	9653800	9654800	0.07424231756269276
chr12	9653900	9654900	0.8430417493160215
chr12	9654000	9655000	1.3165678810751062
chr12	9654100	9655100	1.1869441454302805
chr12	9654200	9655200	0.7161646632827049
chr12	9654300	9655300	0.9119825386960808
chr12	9654400	9655400	0.8918665367317371
chr12	9654500	9655500	-0.24819123677522376
chr12	9654600	9655600	0.8102967079628872
chr12	9654700	9655700	1.5906708753038146
chr12	9654800	9655800	1.7639689833315269
chr12	9654900	9655900	1.1322958271355266
chr12	9655000	9656000	1.012905034127089
chr12	9655100	9656100	1.0292811742491987
chr12	9655200	9656200	1.0259713556510286
chr12	9655300	9656300	0.9976547505995896
chr12	9655400	9656400	1.2603309642407643
chr12	9655500	9656500	2.072883398972307
chr12	9656600	9657600	-0.15048273128584158
chr12	9656700	9657700	-0.4443670010593816
chr12	9656800	9657800	0.0377012147322752
chr12	9656900	9657900	0.03072909782029778
chr12	9657000	9658000	-0.06026923274099857
chr12	9657100	9658100	1.035603900488747
chr12	9657200	9658200	1.6982120780218828
chr12	9657300	9658300	1.6955436222561593
chr12	9657400	9658400	1.6950419283358442
chr12	9657500	9658500	1.5840247875350553
chr12	9657600	9658600	1.5007908779383374
chr12	9657700	9658700	1.7035357251925736
chr12	9657800	9658800	1.6266436807224465
chr12	9657900	9658900	2.300150704799943
chr12	9658000	9659000	2.8112088273372215
chr12	9658100	9659100	2.2285795363156407
chr12	9658200	9659200	1.4076219792270848
chr12	9658300	9659300	1.566146795005827
chr12	9658400	9659400	1.2650100852563466
chr12	9658500	9659500	1.0263345452878163
chr12	9658600	9659600	1.2461192349815493
chr12	9658700	9659700	1.1501237229562618
chr12	9658800	9659800	1.5524566579666688
chr12	9658900	9659900	1.0846174912475224
chr12	9659000	9660000	0.5349007640329068
chr12	9659100	9660100	0.3438919585752139
chr12	9659200	9660200	0.7767157940536964
chr12	9659300	9660300	0.42313356953496345
chr12	9659400	9660400	1.1949739697512982
chr12	9659500	9660500	1.343955454896819
chr12	9659600	9660600	1.3345224564369826
chr12	9659700	9660700	1.6880380584233858
chr12	9659800	9660800	2.047020034272479
chr12	9659900	9660900	1.7528578398801076
chr12	9660000	9661000	1.448423768511471
chr12	9660100	9661100	1.5494656090815369
chr12	9660200	9661200	1.1795456307377865
chr12	9660300	9661300	1.4665687679277934
chr12	9660400	9661400	1.4949920229280078
chr12	9660500	9661500	1.8808950686673047
chr12	9660600	9661600	2.2893395726527737
chr12	9660700	9661700	1.9396628003889784
chr12	9660800	9661800	1.1624466705295309
chr12	9660900	9661900	1.187885142233752
chr12	9661000	9662000	0.9849525404599101
chr12	9661100	9662100	1.3319211937645288
chr12	9661200	9662200	1.3741005380667637
chr12	9661300	9662300	1.4551075737571637
chr12	9661400	9662400	0.9811690014530192
chr12	9661500	9662500	0.9527564312802828
chr12	9661600	9662600	0.4365975805891241
chr12	9661700	9662700	0.46949325526334496
chr12	9661800	9662800	0.4745023601635294
chr12	9661900	9662900	0.3558999659971556
chr12	9662000	9663000	0.6514883380420157
chr12	9662100	9663100	0.20574473315578068
chr12	9662200	9663200	0.35620428497087125
chr12	9662300	9663300	0.0750890038639179
chr12	9662400	9663400	0.07915831248717824
chr12	9662500	9663500	-0.20401115085816213
chr12	9662600	9663600	-0.3259767743637984
chr12	9662700	9663700	-0.5223267217438882
chr12	9662800	9663800	-0.3944813208843712
chr12	9662900	9663900	-0.07027097615365098
chr12	9663000	9664000	0.43706921000978083
chr12	9663100	9664100	0.3192154511998399
chr12	9663200	9664200	0.6902521725916759
chr12	9663300	9664300	1.2805504460978463
chr12	9663400	9664400	0.8686761826951247
chr12	9663500	9664500	0.7458516822681732
chr12	9663600	9664600	0.6041475831373555
chr12	9663700	9664700	1.1631657143278191
chr12	9663800	9664800	0.8524246479101901
chr12	9663900	9664900	0.4782252278025616
chr12	9664000	9665000	0.35342430315090834
chr12	9664100	9665100	0.5716223462706012
chr12	9664200	9665200	0.5001048585276205
chr12	9664300	9665300	0.499061602662935
chr12	9664400	9665400	1.1307520601464611
chr12	9664500	9665500	1.4631899301603806
chr12	9664600	9665600	0.9401383707652234
chr12	9664700	9665700	0.5824461166739892
chr12	9664800	9665800	0.8584006487081708
chr12	9664900	9665900	1.7175626635591816
chr12	9665000	9666000	1.741673415027321
chr12	9665100	9666100	1.7399554521718494
chr12	9665200	9666200	1.4460328376566025
chr12	9665300	9666300	0.9099039188721592
chr12	9665400	9666400	0.8157191869163904
chr12	9665500	9666500	0.0164537257719175
chr12	9665600	9666600	1.314109312363011
chr12	9665700	9666700	0.9291475896024806
chr12	9665800	9666800	1.2939762749190382
chr12	9665900	9666900	0.8099257661428223
chr12	9666000	9667000	0.9849124618188547
chr12	9666100	9667100	1.0250387627523672
chr12	9666200	9667200	1.792098549777475
chr12	9666300	9667300	2.262775663910257
chr12	9666400	9667400	1.9569133715788505
chr12	9666500	9667500	2.7133021233963186
chr12	9666600	9667600	2.0372699154007923
chr12	9666700	9667700	2.1215710162391312
chr12	9666800	9667800	2.148213532701531
chr12	9666900	9667900	1.8497926624671324
chr12	9667000	9668000	1.3252671132077158
chr12	9667100	9668100	1.2578175295930978
chr12	9667200	9668200	1.207388275264158
chr12	9667300	9668300	1.0046242704048725
chr12	9667400	9668400	0.9048976316131544
chr12	9667500	9668500	0.6719501757333696
chr12	9667600	9668600	0.9927124165221296
chr12	9667700	9668700	1.5876816207721287
chr12	9667800	9668800	1.1405953286251391
chr12	9667900	9668900	1.1651701578701577
chr12	9668000	9669000	1.272077072000193
chr12	9668100	9669100	1.1889184030974274
chr12	9668200	9669200	0.7385588582697925
chr12	9668300	9669300	0.9881318758680172
chr12	9668400	9669400	0.8968811467786649
chr12	9668500	9669500	1.0375864869424476
chr12	9668600	9669600	0.5628314828786624
chr12	9668700	9669700	0.6788190847274495
chr12	9668800	9669800	0.7566347754551729
chr12	9668900	9669900	0.8563874805152766
chr12	9669000	9670000	1.2225310466626194
chr12	9669100	9670100	1.3627363776242858
chr12	9669200	9670200	1.4358648456712666
chr12	9669300	9670300	1.0422200625603937
chr12	9669400	9670400	1.061007266109271
chr12	9669500	9670500	1.2240594977605534
chr12	9669600	9670600	1.2326009185453262
chr12	9669700	9670700	0.4010701346101526
chr12	9669800	9670800	0.2396528339263148
chr12	9669900	9670900	-0.4950295091544701
chr12	9670000	9671000	-0.8484207696009058
chr12	9670100	9671100	-1.4088210120548332
chr12	9670200	9671200	-1.3494933914143388
chr12	9670300	9671300	-1.8735818345208728
chr12	9670400	9671400	-1.7815572683633178
chr12	9670500	9671500	-2.038919257499101
chr12	9670600	9671600	-1.7855419815045257
chr12	9670700	9671700	-1.4701778714236169
chr12	9670800	9671800	-1.2374209560018825
chr12	9670900	9671900	-0.1855915745733656
chr12	9671000	9672000	0.4321262963327149
chr12	9671100	9672100	0.4526754591364939
chr12	9671200	9672200	0.42996013436228797
chr12	9671300	9672300	0.4768356560660428
chr12	9671400	9672400	0.9686743255392188
chr12	9671500	9672500	0.6801184649803713
chr12	9671600	9672600	1.1754468623550658
chr12	9671700	9672700	1.4854887213587544
chr12	9671800	9672800	1.6118480296212887
chr12	9671900	9672900	1.2376158516953035
chr12	9672000	9673000	0.8147779643424807
chr12	9672100	9673100	1.8814516122179712
chr12	9672200	9673200	2.253258113482984
chr12	9672300	9673300	3.2956442710983396
chr12	9672400	9673400	3.467947997623935
chr12	9672500	9673500	3.9810106954234032
chr12	9672600	9673600	3.5896311453152587
chr12	9672700	9673700	3.5131244708195686
chr12	9672800	9673800	3.4218922389732653
chr12	9672900	9673900	3.0136612289856584
chr12	9673000	9674000	3.0296821379043304
chr12	9673100	9674100	1.6811016198073412
chr12	9673200	9674200	1.8751862396580121
chr12	9673300	9674300	1.6787906510138964
chr12	9673400	9674400	1.9517018952966598
chr12	9673500	9674500	0.9007867551905596
chr12	9673600	9674600	0.4790884090360432
chr12	9673700	9674700	0.8719689384880003
chr12	9673800	9674800	0.709889081602274
chr12	9673900	9674900	0.8813437838798744
chr12	9674000	9675000	-0.353869690593819
chr12	9674100	9675100	0.6032908892896335
chr12	9674200	9675200	-0.49990082075006
chr12	9674300	9675300	-0.5999526900019729
chr12	9674400	9675400	-0.4958083069306577
chr12	9674500	9675500	0.6823851834293803
chr12	9674600	9675600	1.2645185019235134
chr12	9674700	9675700	0.7695616316647483
chr12	9674800	9675800	1.0347430533639392
chr12	9674900	9675900	1.3965733846811952
chr12	9675000	9676000	2.5755661713378672
chr12	9675100	9676100	2.1139849230028536
chr12	9675200	9676200	3.3737966798315795
chr12	9675300	9676300	2.9983720818642747
chr12	9675400	9676400	2.521706493012445
chr12	9675500	9676500	2.3473862358158994
chr12	9675600	9676600	2.417833260498296
chr12	9675700	9676700	3.2159730446650667
chr12	9675800	9676800	3.6663303017672635
chr12	9675900	9676900	3.4448683797933977
chr12	9676000	9677000	3.7998093084154423
chr12	9676100	9677100	3.9264293485704047
chr12	9676200	9677200	2.8160067470992587
chr12	9676300	9677300	2.595133486015996
chr12	9676400	9677400	2.303120971562347
chr12	9676500	9677500	2.2091497485353453
chr12	9676600	9677600	2.189780522517172
chr12	9676700	9677700	1.1882140059053488
chr12	9677800	9678800	1.5318250217657738
chr12	9677900	9678900	1.3191782743611409
chr12	9678000	9679000	1.3031075508922971
chr12	9678100	9679100	1.2837046305199686
chr12	9678200	9679200	0.7984896883688486
chr12	9678300	9679300	0.7242071098087045
chr12	9678400	9679400	0.5401193522810741
chr12	9678500	9679500	-0.1899844141276633
chr12	9678600	9679600	-0.12947822559954972
chr12	9678700	9679700	-0.384419789639204
chr12	9678800	9679800	-0.6327981034959655
chr12	9678900	9679900	-0.14357298655120912
chr12	9679000	9680000	0.14827813199118076
chr12	9679100	9680100	0.05209925266519341
chr12	9679200	9680200	-0.4458225377825292
chr12	9679300	9680300	-0.16959322461930396
chr12	9679400	9680400	-0.3440521523016227
chr12	9679500	9680500	-0.20337872473683533
chr12	9679600	9680600	-0.8629734448697193
chr12	9679700	9680700	-0.7040383590373455
chr12	9679800	9680800	-0.6064442059730547
chr12	9679900	9680900	-0.9030608003971926
chr12	9680000	9681000	-1.2084507050779743
chr12	9680100	9681100	-0.380787303016894
chr12	9680200	9681200	0.3921553022406229
chr12	9680300	9681300	0.0681167037816955
chr12	9680400	9681400	0.3234098325135727
chr12	9680500	9681500	0.2947761596777716
chr12	9680600	9681600	1.2190104608261991
chr12	9680700	9681700	1.2134543154077109
chr12	9680800	9681800	1.2477094364159715
chr12	9680900	9681900	1.2090628636587957
chr12	9681000	9682000	1.2199840310840764
chr12	9681100	9682100	0.238666420702145
chr12	9681200	9682200	0.22038237547564085
chr12	9681800	9682800	1.6056091472334135
chr12	9681900	9682900	1.5748869119812436
chr12	9682000	9683000	0.9550503725900326
chr12	9682100	9683100	2.1747128772252453
chr12	9682200	9683200	2.212411121053853
chr12	9683900	9684900	0.8524192383859548
chr12	9684000	9685000	0.9064237735036241
chr12	9684100	9685100	1.1819557744010174
chr12	9684200	9685200	1.6626028302356928
chr12	9684300	9685300	2.143463530384896
chr12	9684400	9685400	2.7090576026502085
chr12	9684500	9685500	2.0356904424053424
chr12	9684600	9685600	1.6330700757407517
chr12	9684700	9685700	1.8760193157800595
chr12	9684800	9685800	1.7708622096812736
chr12	9684900	9685900	1.5084534570038972
chr12	9685000	9686000	1.0722973794489572
chr12	9685100	9686100	0.6427064540147283
chr12	9685200	9686200	0.4549049811771888
chr12	9685300	9686300	0.013364957622689915
chr12	9685800	9686800	0.5959530986835695
chr12	9685900	9686900	0.531026536648926
chr12	9686000	9687000	0.10821556415051178
chr12	9686100	9687100	0.13493855068162225
chr12	9686200	9687200	0.2603508622517182
chr12	9686300	9687300	0.09878754308480524
chr12	9686400	9687400	-0.08430308246182737
chr12	9686500	9687500	0.24483329353992744
chr12	9686600	9687600	-0.19385018357460845
chr12	9686700	9687700	-0.19467932067630447
chr12	9686800	9687800	-0.9402651516242652
chr12	9686900	9687900	-1.0996987281235675
chr12	9687000	9688000	-0.18888719849324864
chr12	9687100	9688100	-0.1700565362171638
chr12	9687200	9688200	-0.3685979641262619
chr12	9688300	9689300	2.110419107613752
chr12	9688400	9689400	1.7797323405958578
chr12	9688500	9689500	1.974872611467221
chr12	9688600	9689600	1.6677111799350504
chr12	9688700	9689700	1.6129485807595667
chr12	9688800	9689800	1.5499110260489308
chr12	9688900	9689900	1.7983626979535248
chr12	9689000	9690000	1.051773638316573
chr12	9689100	9690100	0.8852102235914072
chr12	9689200	9690200	1.0168223792856308
chr12	9689300	9690300	0.7017382176289904
chr12	9689400	9690400	0.3364567680534269
chr12	9689500	9690500	0.15273573375972874
chr12	9689600	9690600	-0.004578965777521948
chr12	9689700	9690700	-0.040069000785629035
chr12	9689800	9690800	0.5039791486196472
chr12	9689900	9690900	0.119913512583782
chr12	9690000	9691000	0.6707554983899243
chr12	9690100	9691100	0.8146078029081321
chr12	9690200	9691200	0.6845237969530795
chr12	9690300	9691300	0.6248376663893095
chr12	9690400	9691400	1.1158518227707528
chr12	9691500	9692500	0.8424826495925554
chr12	9691600	9692600	0.5645437628653945
chr12	9691700	9692700	0.3620144791612001
chr12	9691800	9692800	0.9406018286676279
chr12	9691900	9692900	1.1410117436725176
chr12	9692000	9693000	1.7356258368234982
chr12	9692100	9693100	2.2293029947998937
chr12	9692200	9693200	1.588129682046883
chr12	9692300	9693300	0.9011973569255952
chr12	9692400	9693400	0.2756790369025063
chr12	9692500	9693500	0.4207894422646062
chr12	9692600	9693600	0.6342963534336156
chr12	9692700	9693700	1.0141719446065085
chr12	9692800	9693800	0.4867773703699818
chr12	9692900	9693900	0.2714753090552361
chr12	9694000	9695000	2.3680670625555753
chr12	9694100	9695100	2.2965475080255207
chr12	9694200	9695200	2.6800438003112945
chr12	9694300	9695300	2.0344286341025466
chr12	9694400	9695400	1.9435765613726488
chr12	9694500	9695500	2.453668648128913
chr12	9694600	9695600	1.8939623295673056
chr12	9694700	9695700	1.5491008709210536
chr12	9694800	9695800	1.2026135031802967
chr12	9694900	9695900	1.4255095754884408
chr12	9695000	9696000	1.222033129504036
chr12	9695100	9696100	0.8967594223275585
chr12	9695200	9696200	0.24101444996260424
chr12	9695800	9696800	1.036367279689514
chr12	9695900	9696900	1.0680991851049664
chr12	9696000	9697000	1.385713283467427
chr12	9696100	9697100	1.0705228124781916
chr12	9696200	9697200	0.7969356625561729
chr12	9696300	9697300	0.7398165965290155
chr12	9696400	9697400	-0.01646766317043144
chr12	9696500	9697500	0.0737295335400179
chr12	9696600	9697600	-0.2548092520678945
chr12	9696700	9697700	-1.0493749279890876
chr12	9696800	9697800	-1.2022393963160134
chr12	9696900	9697900	-1.4025659387548326
chr12	9697000	9698000	-1.7277545635868428
chr12	9697100	9698100	-2.406288501877034
chr12	9697200	9698200	-2.4943663310780537
chr12	9697300	9698300	-2.926683125608105
chr12	9697400	9698400	-2.5126296334702922
chr12	9697500	9698500	-1.7328814606733751
chr12	9697600	9698600	-1.7923046797468776
chr12	9697700	9698700	-1.4299262479641082
chr12	9697800	9698800	-1.322347395824086
chr12	9697900	9698900	-1.0482015874047348
chr12	9698000	9699000	-1.0258125073321398
chr12	9698100	9699100	-0.2465689440961255
chr12	9698200	9699200	0.1612613835366813
chr12	9698300	9699300	0.918406047936918
chr12	9698400	9699400	1.1092414523687657
chr12	9698500	9699500	0.2442206246121634
chr12	9698600	9699600	0.15873904743836142
chr12	9698700	9699700	-0.05831592257262039
chr12	9698800	9699800	-0.08346498997180103
chr12	9698900	9699900	-0.25025640937943905
chr12	9699000	9700000	-0.5262278401099953
chr12	9699100	9700100	-0.09070495543634996
chr12	9699200	9700200	-1.2400826483760925
chr12	9699300	9700300	-1.9393686978708518
chr12	9699400	9700400	-1.918902995142299
chr12	9699500	9700500	-1.5759040189891032
chr12	9699600	9700600	-1.3805842212798938
chr12	9699700	9700700	-1.0384160091522407
chr12	9699800	9700800	-0.6281645242972089
chr12	9699900	9700900	-0.8475229410592008
chr12	9700000	9701000	-0.4798737535801667
chr12	9700100	9701100	-0.5499053438639806
chr12	9700200	9701200	-0.05913387511553644
chr12	9700300	9701300	0.16707753580162074
chr12	9700400	9701400	0.08783289758037706
chr12	9700500	9701500	-0.5416395147839709
chr12	9700600	9701600	-0.6561805745521377
chr12	9700700	9701700	-0.9385340213047928
chr12	9700800	9701800	-1.373095291046963
chr12	9700900	9701900	-1.2608649413981117
chr12	9701000	9702000	-1.2043908497700035
chr12	9701100	9702100	-1.9740765139088223
chr12	9701200	9702200	-0.3949338983095138
chr12	9701300	9702300	0.3406533528648361
chr12	9701400	9702400	0.754650873742453
chr12	9701500	9702500	1.8421522479005688
chr12	9701600	9702600	2.2894942060147967
chr12	9701700	9702700	2.9771359379741216
chr12	9701800	9702800	3.0157547654668724
chr12	9701900	9702900	3.1368440863047033
chr12	9702000	9703000	2.687721669880104
chr12	9702100	9703100	3.053662245581665
chr12	9702200	9703200	2.2655208225767884
chr12	9702300	9703300	1.6598074654202135
chr12	9702400	9703400	2.0096165190710176
chr12	9702500	9703500	2.040419097956608
chr12	9702600	9703600	1.9796265683537435
chr12	9702700	9703700	1.5899381721754389
chr12	9702800	9703800	1.4816218495980151
chr12	9702900	9703900	1.5588975881049665
chr12	9703000	9704000	1.7856533578647802
chr12	9703100	9704100	1.9841726616202051
chr12	9703200	9704200	1.7855086844632804
chr12	9703300	9704300	1.4265349938356404
chr12	9703400	9704400	0.6069305214587287
chr12	9703500	9704500	0.8754367478349875
chr12	9703600	9704600	0.764051414989871
chr12	9703700	9704700	0.6253886881661266
chr12	9703800	9704800	0.4560955822657719
chr12	9703900	9704900	0.5309529617012175
chr12	9704000	9705000	0.8521051770034873
chr12	9704100	9705100	0.605627061300897
chr12	9704200	9705200	0.7120645005727637
chr12	9704300	9705300	1.5466483561068558
chr12	9705300	9706300	2.0714378781488385
chr12	9705400	9706400	2.4200317577172727
chr12	9705500	9706500	2.041031267619771
chr12	9705600	9706600	2.0643054266713747
chr12	9705700	9706700	1.1145045808136438
chr12	9705800	9706800	1.2711605907896306
chr12	9705900	9706900	2.184083527362699
chr12	9706000	9707000	2.5023471309435013
chr12	9706100	9707100	2.610278113075751
chr12	9706200	9707200	2.0513943122738367
chr12	9706300	9707300	1.615521331641853
chr12	9706400	9707400	1.8612266545801248
chr12	9706500	9707500	1.8186681986506648
chr12	9706600	9707600	1.9095686424153344
chr12	9706700	9707700	2.5856445176073857
chr12	9706800	9707800	2.3568643543747765
chr12	9706900	9707900	1.7326243472300389
chr12	9707000	9708000	1.7944254619766185
chr12	9707100	9708100	1.254743432128444
chr12	9707200	9708200	1.5449151547477091
chr12	9707300	9708300	1.6242501578243915
chr12	9707400	9708400	1.730494060668309
chr12	9707500	9708500	2.0622103074262257
chr12	9707600	9708600	2.430396113911492
chr12	9707700	9708700	2.04839283702714
chr12	9707800	9708800	1.9273670578138469
chr12	9707900	9708900	2.075670886738604
chr12	9708000	9709000	2.648364154340651
chr12	9708100	9709100	2.7617580753468527
chr12	9708200	9709200	3.0715202729674456
chr12	9708300	9709300	2.34980558391741
chr12	9708400	9709400	1.985261423955179
chr12	9708500	9709500	1.8292160857646425
chr12	9708600	9709600	1.1385738318330196
chr12	9708700	9709700	1.5705658141007306
chr12	9708800	9709800	1.3243880457727268
chr12	9708900	9709900	2.0821769781503163
chr12	9709000	9710000	1.7960688016300912
chr12	9709100	9710100	1.8343681798339389
chr12	9709200	9710200	1.5216026254480777
chr12	9709300	9710300	1.94430147461156
chr12	9709400	9710400	2.0298400498733287
chr12	9709500	9710500	2.8991821031169795
chr12	9709600	9710600	3.290223819447532
chr12	9709700	9710700	3.2194584431475954
chr12	9709800	9710800	3.3089813993113166
chr12	9709900	9710900	2.542190713430211
chr12	9710000	9711000	1.8920756974982054
chr12	9710100	9711100	2.3213944533678674
chr12	9710200	9711200	2.5368648304297183
chr12	9710300	9711300	2.9330573705944145
chr12	9710400	9711400	2.658068615472708
chr12	9710500	9711500	2.0396938215320444
chr12	9710600	9711600	1.660329732964824
chr12	9710700	9711700	1.2581866446080503
chr12	9710800	9711800	1.4906741618595072
chr12	9710900	9711900	1.746628918565739
chr12	9711000	9712000	2.0812379094389
chr12	9711100	9712100	2.0290359625003096
chr12	9711200	9712200	1.9304176086626144
chr12	9711300	9712300	1.917347954803148
chr12	9711400	9712400	2.119384316634548
chr12	9711500	9712500	1.8644465652716868
chr12	9711600	9712600	1.911486459639788
chr12	9711700	9712700	2.371329799344492
chr12	9711800	9712800	2.5769982612934093
chr12	9711900	9712900	2.3614749941207167
chr12	9712000	9713000	2.2637753813773047
chr12	9712100	9713100	2.073574206522088
chr12	9712200	9713200	2.025323500791458
chr12	9712300	9713300	2.083348067828962
chr12	9712400	9713400	2.626518226024113
chr12	9712500	9713500	3.0650936359208547
chr12	9712600	9713600	3.072205903849476
chr12	9712700	9713700	2.616504812033164
chr12	9712800	9713800	2.706990805575848
chr12	9712900	9713900	2.7401721280728006
chr12	9713000	9714000	2.715661168782799
chr12	9713100	9714100	2.4317771424672228
chr12	9713200	9714200	2.347689571918849
chr12	9713300	9714300	2.496091132766532
chr12	9713400	9714400	1.8901867141958648
chr12	9713500	9714500	2.3042050752281287
chr12	9713600	9714600	2.8703231869148302
chr12	9713700	9714700	3.9792740443874735
chr12	9713800	9714800	4.198650992698438
chr12	9713900	9714900	3.7056337156609733
chr12	9714000	9715000	3.8146428761135205
chr12	9714100	9715100	3.614907776082188
chr12	9714200	9715200	3.2479819874912823
chr12	9714300	9715300	3.437055877699972
chr12	9714400	9715400	3.550575768769144
chr12	9714500	9715500	2.9238098093489677
chr12	9714600	9715600	2.783576795560577
chr12	9714700	9715700	2.3323913756651344
chr12	9714800	9715800	1.8907389045538152
chr12	9714900	9715900	2.332131321880912
chr12	9715000	9716000	2.3076940672217705
chr12	9715100	9716100	2.1733024698376195
chr12	9715200	9716200	2.2139670083641474
chr12	9715300	9716300	2.179616552477555
chr12	9715400	9716400	1.864878487309776
chr12	9715500	9716500	2.2433233399838235
chr12	9715600	9716600	2.1845356554921818
chr12	9715700	9716700	2.0946299582963577
chr12	9715800	9716800	2.0305673900719947
chr12	9715900	9716900	2.0192187429080923
chr12	9716000	9717000	2.136437906639983
chr12	9716100	9717100	2.0894694824741302
chr12	9716200	9717200	2.2768610729394627
chr12	9716300	9717300	2.0919558148872914
chr12	9716400	9717400	2.202761939841768
chr12	9716500	9717500	1.9004242268835725
chr12	9716600	9717600	2.1370337866776854
chr12	9716700	9717700	2.251689138411036
chr12	9716800	9717800	2.277686049202661
chr12	9716900	9717900	1.889666529132568
chr12	9717000	9718000	1.9659037373634194
chr12	9717100	9718100	1.9882259417336936
chr12	9717200	9718200	1.8417976769341828
chr12	9717300	9718300	2.363921663571709
chr12	9717400	9718400	2.7250226759561573
chr12	9717500	9718500	2.659948893097386
chr12	9718600	9719600	1.845271672124121
chr12	9718700	9719700	1.9777725754539293
chr12	9718800	9719800	2.3651424560927032
chr12	9718900	9719900	2.5072939237269978
chr12	9719000	9720000	2.206330480096156
chr12	9719100	9720100	2.621910684027416
chr12	9719200	9720200	2.754119534673099
chr12	9719300	9720300	2.6391798549743632
chr12	9719400	9720400	2.9040906693347908
chr12	9719500	9720500	2.5637878157759992
chr12	9719600	9720600	2.5972037139434487
chr12	9719700	9720700	2.2388631710090627
chr12	9719800	9720800	1.5711309336392292
chr12	9719900	9720900	1.7174270040366209
chr12	9720000	9721000	2.565854138975453
chr12	9720100	9721100	2.219373039541314
chr12	9720200	9721200	2.339670107196014
chr12	9720300	9721300	2.72507430317694
chr12	9720400	9721400	2.5243986649429733
chr12	9720500	9721500	2.593651099409212
chr12	9720600	9721600	2.79691485311712
chr12	9720700	9721700	2.8095459001779908
chr12	9720800	9721800	2.845492688339168
chr12	9720900	9721900	2.914621639752888
chr12	9721000	9722000	2.521614786546658
chr12	9721100	9722100	2.658066996104901
chr12	9721200	9722200	2.1699699394224714
chr12	9721300	9722300	2.267600968909857
chr12	9721400	9722400	2.1445623640861373
chr12	9721500	9722500	1.8892614754552468
chr12	9721600	9722600	1.3684416119048464
chr12	9721700	9722700	2.155440875938321
chr12	9721800	9722800	2.561517549263592
chr12	9721900	9722900	3.0499463747694566
chr12	9722000	9723000	3.5067654156015147
chr12	9722100	9723100	3.4186663562277144
chr12	9722200	9723200	3.8918963349167264
chr12	9722300	9723300	3.108045436298743
chr12	9722400	9723400	3.2066540333797238
chr12	9722500	9723500	3.8882230312993418
chr12	9722600	9723600	3.5203435763904536
chr12	9722700	9723700	2.7084224115888733
chr12	9722800	9723800	3.0290631225847298
chr12	9722900	9723900	2.732912598415858
chr12	9723000	9724000	2.124023936227589
chr12	9723100	9724100	1.892531196956014
chr12	9724200	9725200	0.5616253893435871
chr12	9724900	9725900	1.6341400855720645
chr12	9725000	9726000	1.6198723899377943
chr12	9725100	9726100	1.750476108274881
chr12	9725200	9726200	1.702743053255978
chr12	9725300	9726300	1.6169433384409049
chr12	9725400	9726400	1.7168564915194546
chr12	9725500	9726500	2.2852389691494364
chr12	9725600	9726600	2.4078801977271125
chr12	9725700	9726700	2.2186373407148703
chr12	9725800	9726800	1.7886785342856537
chr12	9725900	9726900	1.1657475389910779
chr12	9726000	9727000	1.1252706000164876
chr12	9726100	9727100	0.5415790400376176
chr12	9726200	9727200	0.989105158072086
chr12	9726300	9727300	1.2597973907920048
chr12	9726400	9727400	0.924201170773198
chr12	9726500	9727500	-0.027905186609282186
chr12	9726600	9727600	-0.4874300091060148
chr12	9726700	9727700	0.19791282598294527
chr12	9726800	9727800	0.8131977022732081
chr12	9726900	9727900	0.9474664122978842
chr12	9727000	9728000	1.4737607933550472
chr12	9727100	9728100	1.6748810053237198
chr12	9727200	9728200	1.4103882348361976
chr12	9727300	9728300	1.9036535617127444
chr12	9727400	9728400	2.534255651757207
chr12	9727500	9728500	2.8313267188143247
chr12	9727600	9728600	3.60936887379037
chr12	9727700	9728700	2.9716573475021413
chr12	9727800	9728800	2.444541856148898
chr12	9727900	9728900	3.065149567858334
chr12	9728000	9729000	2.971520694756954
chr12	9728100	9729100	3.2657527089967653
chr12	9728200	9729200	3.4369080165280166
chr12	9728300	9729300	2.7556569858745026
chr12	9728400	9729400	2.258898116293228
chr12	9728500	9729500	2.4389925305252405
chr12	9728600	9729600	2.385445782049908
chr12	9728700	9729700	1.3569080200801091
chr12	9728800	9729800	0.8917308013735175
chr12	9728900	9729900	0.06696005762614189
chr12	9729000	9730000	-0.9449191098906684
chr12	9729100	9730100	-1.4257627793483594
chr12	9729200	9730200	-1.2021941827653415
chr12	9729300	9730300	-1.2316938192798204
chr12	9729400	9730400	-0.4828450406787775
chr12	9729500	9730500	0.0852983386821389
chr12	9729600	9730600	-0.058923732242125236
chr12	9729700	9730700	0.4002347382920439
chr12	9729800	9730800	0.9306584755106329
chr12	9729900	9730900	0.8228851750886782
chr12	9730000	9731000	1.7480995819621683
chr12	9730100	9731100	2.3203765337424045
chr12	9730200	9731200	2.1758224039567367
chr12	9730300	9731300	2.270780797439889
chr12	9730400	9731400	1.2057877886114856
chr12	9730500	9731500	0.8757215441973508
chr12	9730600	9731600	0.9636860214843316
chr12	9730700	9731700	1.0156569118000005
chr12	9730800	9731800	0.4398366212153601
chr12	9730900	9731900	-0.2623085012872109
chr12	9731000	9732000	-0.7558380532911798
chr12	9731100	9732100	-0.36047391818186575
chr12	9731200	9732200	-0.10170286475387713
chr12	9731300	9732300	0.0062348073065092964
chr12	9731400	9732400	0.6917664666129946
chr12	9731500	9732500	0.5845589867459355
chr12	9731600	9732600	0.4953641120646216
chr12	9731700	9732700	0.5563882539949324
chr12	9731800	9732800	0.55496268188222
chr12	9732800	9733800	0.4109912739978174
chr12	9732900	9733900	0.015169031907082329
chr12	9733000	9734000	0.6964127138596403
chr12	9733100	9734100	0.3643460770860714
chr12	9733200	9734200	0.4614171038033618
chr12	9733300	9734300	0.10964815636193363
chr12	9733400	9734400	0.31315461450837506
chr12	9733500	9734500	0.3949685377420627
chr12	9733600	9734600	0.43238895690097495
chr12	9733700	9734700	1.0167675311452509
chr12	9733800	9734800	1.207313689332984
chr12	9733900	9734900	1.6314269502694163
chr12	9734000	9735000	1.5544959589688225
chr12	9734100	9735100	1.7378157050678151
chr12	9734200	9735200	1.7045122450569044
chr12	9734300	9735300	2.0079423981816538
chr12	9734400	9735400	1.7504238991824141
chr12	9734500	9735500	1.5059388870907795
chr12	9734600	9735600	1.6405466517281375
chr12	9734700	9735700	0.9794007893238108
chr12	9734800	9735800	1.0335486570374994
chr12	9734900	9735900	0.8217874724603251
chr12	9735000	9736000	0.14814780405722197
chr12	9735400	9736400	0.4073248082894225
chr12	9735500	9736500	0.8435726866190941
chr12	9735600	9736600	1.0459659627647555
chr12	9735700	9736700	1.627101249864882
chr12	9735800	9736800	1.940470731259712
chr12	9735900	9736900	2.6237631605906886
chr12	9736000	9737000	2.5795359640229765
chr12	9736100	9737100	2.5977889739796125
chr12	9736200	9737200	2.2085680061286794
chr12	9736300	9737300	1.8831422442307144
chr12	9736400	9737400	2.516466654862927
chr12	9736500	9737500	1.6730364607946313
chr12	9736600	9737600	1.2748417991251422
chr12	9736700	9737700	0.9562315070168558
chr12	9736800	9737800	0.292979743254262
chr12	9736900	9737900	-0.5711062237485098
chr12	9737000	9738000	-0.7383334499045763
chr12	9737100	9738100	-1.1582326593379908
chr12	9738700	9739700	-1.0673495904977115
chr12	9738800	9739800	-0.8293834943971568
chr12	9738900	9739900	-2.095286288791153
chr12	9739000	9740000	-2.901331781784504
chr12	9739100	9740100	-2.3679113065456643
chr12	9739200	9740200	-1.7685104571157653
chr12	9739300	9740300	-1.9764507910177127
chr12	9739400	9740400	-1.7924668636858974
chr12	9739500	9740500	-1.5274380181441471
chr12	9739600	9740600	-2.142865606484728
chr12	9739700	9740700	-2.0389262020626906
chr12	9739800	9740800	-2.1624303696936242
chr12	9739900	9740900	-1.0696625112164166
chr12	9740000	9741000	0.031396725611814114
chr12	9740100	9741100	-0.12868947223959906
chr12	9740200	9741200	-0.22272917412505264
chr12	9740300	9741300	0.05491091443395085
chr12	9740400	9741400	0.045744304039233616
chr12	9740500	9741500	0.4540366338951829
chr12	9740600	9741600	1.324096944708446
chr12	9740700	9741700	1.8639092557918868
chr12	9740800	9741800	2.077558425859769
chr12	9740900	9741900	2.043444101807359
chr12	9741000	9742000	2.255823526239658
chr12	9741100	9742100	2.353041093891288
chr12	9741200	9742200	2.588970016505601
chr12	9741300	9742300	2.6943437420517737
chr12	9741400	9742400	3.0486930271490515
chr12	9741500	9742500	3.0261204832812263
chr12	9741600	9742600	2.9140267866730385
chr12	9741700	9742700	2.34976116757548
chr12	9741800	9742800	2.223962046633229
chr12	9741900	9742900	2.606914647914243
chr12	9742000	9743000	2.5516578453794523
chr12	9742100	9743100	2.2442427277175483
chr12	9742200	9743200	2.051321787867113
chr12	9742300	9743300	2.1532526953879683
chr12	9742400	9743400	2.0189886508990726
chr12	9742500	9743500	1.634937004328067
chr12	9742600	9743600	1.8994528896023453
chr12	9742700	9743700	2.5791819648996617
chr12	9742800	9743800	2.324504714169076
chr12	9742900	9743900	1.8413446152575992
chr12	9743000	9744000	1.6400314201852504
chr12	9743100	9744100	2.011270828953554
chr12	9743200	9744200	1.6507165942193909
chr12	9743300	9744300	1.5202863074730943
chr12	9743400	9744400	1.647405066940133
chr12	9743500	9744500	1.7191570559921063
chr12	9743600	9744600	1.7089283687339152
chr12	9743700	9744700	0.3976491368068697
chr12	9743800	9744800	0.2110657622123857
chr12	9743900	9744900	0.384349031590462
chr12	9744000	9745000	0.6819538694416399
chr12	9744100	9745100	1.2905581490861255
chr12	9744200	9745200	1.7051480734021387
chr12	9744300	9745300	1.8472610120265045
chr12	9744400	9745400	1.6216130525989492
chr12	9744500	9745500	1.8642432542063103
chr12	9744600	9745600	1.8969253789097265
chr12	9744700	9745700	2.2957872017349583
chr12	9744800	9745800	2.7089803591543804
chr12	9744900	9745900	2.946735839042068
chr12	9745000	9746000	3.009928170702388
chr12	9745100	9746100	2.883425038487562
chr12	9745200	9746200	2.9976775697578244
chr12	9745300	9746300	2.035696809828539
chr12	9745400	9746400	2.0809250732880944
chr12	9745500	9746500	1.770751970183651
chr12	9745600	9746600	1.509985322002212
chr12	9745700	9746700	1.3599839076225528
chr12	9745800	9746800	1.1718085899760653
chr12	9745900	9746900	0.7156837254727285
chr12	9746000	9747000	0.31378047275374876
chr12	9746100	9747100	-0.4599902545047718
chr12	9746200	9747200	-0.9429380935768986
chr12	9746300	9747300	0.14242370869875212
chr12	9746400	9747400	-0.09169765119790076
chr12	9746500	9747500	0.2142955790807465
chr12	9746600	9747600	0.2274217182141333
chr12	9746700	9747700	0.4155106457158804
chr12	9746800	9747800	0.5066695085407446
chr12	9746900	9747900	0.5947780384872546
chr12	9747000	9748000	0.5672215811437206
chr12	9747100	9748100	0.8055459467794269
chr12	9747200	9748200	1.2680277254325645
chr12	9747300	9748300	2.0942884350298265
chr12	9748700	9749700	0.8308555854726091
chr12	9748800	9749800	0.918344234915358
chr12	9748900	9749900	1.4457444185462451
chr12	9749400	9750400	3.9538674221982033
chr12	9749500	9750500	3.9400501739127813
chr12	9749600	9750600	4.809941521162165
chr12	9749700	9750700	4.397975054969402
chr12	9749800	9750800	4.754470581901797
chr12	9749900	9750900	4.807371016380568
chr12	9750000	9751000	4.623239645497351
chr12	9750100	9751100	4.015852711909768
chr12	9750200	9751200	3.4796123578563214
chr12	9750300	9751300	3.1165878471522244
chr12	9750400	9751400	3.0209012167665845
chr12	9750500	9751500	2.5930888743626737
chr12	9750600	9751600	1.9416651960748343
chr12	9750700	9751700	2.2919766165828146
chr12	9750800	9751800	2.381980748860649
chr12	9750900	9751900	2.2444371102691902
chr12	9751000	9752000	2.0666887240796767
chr12	9751100	9752100	2.1253802957074703
chr12	9751200	9752200	2.168666543527761
chr12	9751300	9752300	2.029271967526906
chr12	9751400	9752400	1.8445685708585264
chr12	9751500	9752500	1.6112392664804511
chr12	9751600	9752600	1.5570949269715664
chr12	9751700	9752700	1.2639557551877827
chr12	9753100	9754100	2.24669363524552
chr12	9753200	9754200	1.6568887129706702
chr12	9753300	9754300	1.8538085713733017
chr12	9753400	9754400	1.4988969079046588
chr12	9753500	9754500	1.7433818428850951
chr12	9753600	9754600	2.135298862574277
chr12	9753700	9754700	2.296761661014898
chr12	9753800	9754800	2.335540956086981
chr12	9753900	9754900	2.800330066661409
chr12	9754000	9755000	2.6447476614506416
chr12	9754100	9755100	2.612843788681248
chr12	9754200	9755200	2.7685934070644347
chr12	9754300	9755300	2.80069450959194
chr12	9754400	9755400	3.5132368088821946
chr12	9754500	9755500	3.552981721504285
chr12	9754600	9755600	3.308518811865929
chr12	9754700	9755700	3.5341385958128693
chr12	9754800	9755800	3.9280902758370173
chr12	9754900	9755900	3.5649797535271466
chr12	9755000	9756000	3.4991972396713886
chr12	9755100	9756100	3.945295979910578
chr12	9755200	9756200	4.046779533578884
chr12	9755300	9756300	4.152040006656167
chr12	9755400	9756400	3.5925309334056847
chr12	9755500	9756500	3.3611570139471323
chr12	9755600	9756600	3.179703866103148
chr12	9755700	9756700	2.1819178543430438
chr12	9755800	9756800	2.030391644578172
chr12	9755900	9756900	2.3136225199839004
chr12	9756000	9757000	1.7048596154723288
chr12	9756100	9757100	1.3855843257004894
chr12	9756200	9757200	1.309759096657171
chr12	9756300	9757300	0.7132353617647488
chr12	9756400	9757400	0.9585699473008455
chr12	9756500	9757500	0.9065477693255976
chr12	9756600	9757600	1.0399682791560103
chr12	9756700	9757700	1.5831143003626462
chr12	9756800	9757800	1.261389946256556
chr12	9756900	9757900	0.6434402321063281
chr12	9757000	9758000	0.9188721806673735
chr12	9758100	9759100	-0.8461925570079636
chr12	9758200	9759200	-1.413532999276134
chr12	9758300	9759300	-1.5624076438089538
chr12	9758400	9759400	-1.0601091525478583
chr12	9758500	9759500	-1.0730042189481848
chr12	9758600	9759600	-0.8159514246649968
chr12	9758700	9759700	-1.1912425886829456
chr12	9758800	9759800	-1.7841769404010306
chr12	9758900	9759900	-1.7941255270206404
chr12	9759000	9760000	0.026423072875006767
chr12	9759100	9760100	1.3075061133313708
chr12	9759200	9760200	2.0359747712345206
chr12	9759300	9760300	1.8155788295398056
chr12	9759400	9760400	1.5411985086304365
chr12	9759500	9760500	1.3746495049002143
chr12	9759600	9760600	1.4077042317248634
chr12	9759700	9760700	0.87587592890341
chr12	9759800	9760800	1.321052924758611
chr12	9759900	9760900	1.6020836773525928
chr12	9760000	9761000	1.884983980570614
chr12	9760100	9761100	2.1225951768484803
chr12	9760200	9761200	2.177247015361995
chr12	9760300	9761300	2.3418690722008684
chr12	9760400	9761400	1.7939582436934245
chr12	9760500	9761500	1.886476897731998
chr12	9760600	9761600	1.7705855020683032
chr12	9760700	9761700	2.4791912499562128
chr12	9760800	9761800	2.0677481238149795
chr12	9760900	9761900	1.7890422560135564
chr12	9761000	9762000	1.7686925138899676
chr12	9761100	9762100	1.569466300500428
chr12	9761200	9762200	1.5737840124029856
chr12	9761300	9762300	1.7143921376862972
chr12	9761400	9762400	2.036529803124825
chr12	9761500	9762500	2.0070873889122534
chr12	9761600	9762600	2.197978563620778
chr12	9761700	9762700	1.8519189830201703
chr12	9761800	9762800	2.0660298110112207
chr12	9761900	9762900	2.319189558981328
chr12	9762000	9763000	2.3377235147018625
chr12	9762100	9763100	2.071400263107696
chr12	9762200	9763200	1.2277883689416529
chr12	9762300	9763300	1.1821147360088655
chr12	9762400	9763400	0.4346831475079552
chr12	9762500	9763500	1.1112493757881483
chr12	9763700	9764700	1.9474403284152868
chr12	9763800	9764800	1.915645895990903
chr12	9763900	9764900	2.3098118551249067
chr12	9764000	9765000	2.3425693110705494
chr12	9764100	9765100	2.222539975991103
chr12	9764200	9765200	2.387026208346703
chr12	9764300	9765300	1.7413481586104
chr12	9764400	9765400	1.3460366189761572
chr12	9764500	9765500	1.6575274370589441
chr12	9764600	9765600	2.120233576984364
chr12	9764700	9765700	1.6899942549740068
chr12	9764800	9765800	2.016460670846469
chr12	9764900	9765900	1.5623861899787272
chr12	9765000	9766000	1.8229973651763602
chr12	9765100	9766100	1.7273281165596774
chr12	9765200	9766200	1.5772288209023462
chr12	9765300	9766300	1.3816552685523025
chr12	9765400	9766400	1.6044364144409369
chr12	9765500	9766500	1.459054004529115
chr12	9765600	9766600	0.7841909322142786
chr12	9765700	9766700	0.8283450657205743
chr12	9765800	9766800	0.4918876306654812
chr12	9765900	9766900	0.5680285053632269
chr12	9766000	9767000	-0.23265652674206277
chr12	9766100	9767100	-0.75293538870223
chr12	9766200	9767200	-0.4346939755041369
chr12	9766300	9767300	-0.6210100830714219
chr12	9766400	9767400	-0.8884265978997116
chr12	9767900	9768900	1.88900251809614
chr12	9768000	9769000	1.7315085097813638
chr12	9768100	9769100	1.6723575591709483
chr12	9768200	9769200	1.9501843215458279
chr12	9768300	9769300	2.4515979514541657
chr12	9768400	9769400	2.279424620092162
chr12	9768900	9769900	1.7915532649771058
chr12	9769000	9770000	1.8118309754518604
chr12	9769100	9770100	1.8697892638756952
chr12	9769200	9770200	1.6681534455225695
chr12	9769300	9770300	1.0942435413483946
chr12	9769400	9770400	1.4757511907735323
chr12	9769500	9770500	1.6600730779728263
chr12	9769600	9770600	1.5579949975634702
chr12	9769700	9770700	1.5441292054858318
chr12	9769800	9770800	1.945064375610296
chr12	9769900	9770900	2.4530963981879923
chr12	9770000	9771000	2.6079820994374536
chr12	9770100	9771100	2.614488822750164
chr12	9770200	9771200	2.641360024164796
chr12	9771500	9772500	1.140644785185057
chr12	9771600	9772600	1.8319205365229552
chr12	9771700	9772700	1.9926367146441368
chr12	9771800	9772800	1.7907046030753668
chr12	9771900	9772900	1.7315759705337093
chr12	9772000	9773000	1.4844069636007737
chr12	9772100	9773100	0.9656828027610188
chr12	9772200	9773200	1.0110295592626244
chr12	9772300	9773300	1.3015182077682228
chr12	9772400	9773400	1.9761945087676105
chr12	9772500	9773500	1.7342141090913252
chr12	9772600	9773600	1.2183707111297213
chr12	9773700	9774700	1.9617173460708708
chr12	9773800	9774800	2.381259972554195
chr12	9773900	9774900	1.6938536200303598
chr12	9774000	9775000	1.9851033142795598
chr12	9774100	9775100	1.5087589428939283
chr12	9774200	9775200	1.1849929835666453
chr12	9774300	9775300	1.1838225446416726
chr12	9774400	9775400	0.8565411298909952
chr12	9774500	9775500	0.5485564577859761
chr12	9774600	9775600	0.5003864771955218
chr12	9774700	9775700	0.8519467159348387
chr12	9774800	9775800	0.8332946458229837
chr12	9774900	9775900	1.0842269171727243
chr12	9775000	9776000	0.5798980658697235
chr12	9775100	9776100	1.1138516405192191
chr12	9776100	9777100	3.005682589295932
chr12	9776200	9777200	3.087846487557313
chr12	9776300	9777300	2.800716875885879
chr12	9776400	9777400	2.3969844598553203
chr12	9776500	9777500	2.676567243735055
chr12	9776600	9777600	3.067205795251504
chr12	9776700	9777700	2.4798460742645188
chr12	9776800	9777800	2.3007418025618644
chr12	9776900	9777900	1.8912830533340639
chr12	9777000	9778000	1.6714748793826584
chr12	9777100	9778100	1.4421794804863743
chr12	9777200	9778200	1.1765996903786404
chr12	9777300	9778300	1.8857266917755031
chr12	9777400	9778400	1.9108876528879413
chr12	9777500	9778500	1.6989184062467526
chr12	9777600	9778600	1.9882349738844307
chr12	9777700	9778700	2.266265965372546
chr12	9777800	9778800	1.896389276478616
chr12	9777900	9778900	1.9556611808770936
chr12	9778000	9779000	2.157803622110293
chr12	9778100	9779100	1.7327423243003326
chr12	9779300	9780300	1.6507125759685213
chr12	9779400	9780400	1.977364416662445
chr12	9779500	9780500	1.9082276278600856
chr12	9779600	9780600	1.0960389984909793
chr12	9779700	9780700	1.7192214949766376
chr12	9779800	9780800	2.3880037955823714
chr12	9779900	9780900	2.329950516125622
chr12	9780000	9781000	2.222045649060174
chr12	9780100	9781100	2.0170019370688497
chr12	9780200	9781200	2.262260435706549
chr12	9780300	9781300	2.35904546975248
chr12	9780400	9781400	1.7415338021299975
chr12	9780500	9781500	1.8290353519977245
chr12	9780600	9781600	2.368816546779035
chr12	9780700	9781700	2.3122497621320504
chr12	9780800	9781800	2.4600424601051123
chr12	9780900	9781900	2.5578368281764026
chr12	9781000	9782000	2.450745538483927
chr12	9781100	9782100	2.7224862677118447
chr12	9781200	9782200	2.776541812058872
chr12	9782300	9783300	2.7263325507796066
chr12	9782400	9783400	2.4223583534576383
chr12	9782500	9783500	2.628972939649888
chr12	9782600	9783600	2.8832980431500266
chr12	9782700	9783700	3.0521271135180568
chr12	9782800	9783800	2.9031254287777837
chr12	9782900	9783900	2.691786982006522
chr12	9783000	9784000	2.7520626859956856
chr12	9783100	9784100	2.9685888480490066
chr12	9783200	9784200	2.049002596229568
chr12	9783300	9784300	2.5388609005202074
chr12	9783400	9784400	2.6075469787169903
chr12	9783500	9784500	2.275418331567084
chr12	9784800	9785800	2.32624399417615
chr12	9784900	9785900	2.486458515311913
chr12	9785000	9786000	3.117179289438457
chr12	9785100	9786100	2.3718262663476817
chr12	9785200	9786200	2.635427457695028
chr12	9785300	9786300	3.0575441652677617
chr12	9785400	9786400	3.077997877189969
chr12	9785500	9786500	2.9358170074152827
chr12	9785600	9786600	2.104627690212315
chr12	9785700	9786700	1.8486981800537805
chr12	9785800	9786800	1.4268702830757771
chr12	9785900	9786900	1.625837756220248
chr12	9786000	9787000	1.3502312963452345
chr12	9786100	9787100	1.925326714860754
chr12	9786200	9787200	1.6177537521354308
chr12	9786300	9787300	1.6298331104035464
chr12	9786400	9787400	1.8805405151168733
chr12	9786500	9787500	1.2890362401133169
chr12	9786600	9787600	1.6183211741232333
chr12	9786700	9787700	1.5588954657052747
chr12	9786800	9787800	2.139286839310718
chr12	9786900	9787900	1.9399214583217184
chr12	9787000	9788000	1.2259662676353689
chr12	9787100	9788100	1.4437971651645445
chr12	9787200	9788200	1.7455080526131281
chr12	9788300	9789300	1.0619430286767304
chr12	9788400	9789400	0.8605456583440217
chr12	9788500	9789500	0.44322658059266223
chr12	9788600	9789600	0.31145640977887923
chr12	9788700	9789700	0.6055876952124539
chr12	9788800	9789800	0.8938046409915746
chr12	9788900	9789900	0.8211777459441137
chr12	9789000	9790000	0.4284602517043862
chr12	9789100	9790100	0.8369512959249729
chr12	9789500	9790500	2.5626032268655794
chr12	9789600	9790600	2.5919648551371623
chr12	9789700	9790700	2.5634646496005744
chr12	9789800	9790800	2.5052171639194647
chr12	9789900	9790900	2.416199356172545
chr12	9790000	9791000	2.5628496118269872
chr12	9790100	9791100	1.968347391652236
chr12	9790200	9791200	2.021259452969808
chr12	9790300	9791300	0.3649590758313033
chr12	9790400	9791400	0.22023448457917147
chr12	9790500	9791500	-0.1006822588525677
chr12	9790600	9791600	0.29160667547429553
chr12	9790700	9791700	0.10591868162190472
chr12	9790800	9791800	0.5741340482369149
chr12	9790900	9791900	-0.06724658636281508
chr12	9791000	9792000	-0.209275910411391
chr12	9791100	9792100	-0.1930085204191739
chr12	9791200	9792200	-0.4544916192823264
chr12	9791300	9792300	0.5138072102899711
chr12	9791400	9792400	1.0306768220953637
chr12	9791500	9792500	1.4366672956404496
chr12	9791600	9792600	1.090058814978907
chr12	9791700	9792700	0.9210401030044708
chr12	9791800	9792800	-0.14172562511284978
chr12	9791900	9792900	1.0538306466547858
chr12	9792000	9793000	0.1679257571851791
chr12	9792100	9793100	0.21908544971483954
chr12	9792200	9793200	-0.09201978873441947
chr12	9792300	9793300	-0.028478286635219195
chr12	9792400	9793400	-0.2497062031002853
chr12	9792500	9793500	-0.5870862003078039
chr12	9792600	9793600	0.04531155245552813
chr12	9792700	9793700	0.818778718003255
chr12	9792800	9793800	1.067757881762833
chr12	9792900	9793900	1.0212523870172023
chr12	9793000	9794000	2.71073382006377
chr12	9793100	9794100	3.2859591865698765
chr12	9793200	9794200	3.640103124907792
chr12	9793300	9794300	3.4610882394352043
chr12	9793400	9794400	3.4083856424338523
chr12	9793500	9794500	4.0320805148027175
chr12	9793600	9794600	3.5683613462085577
chr12	9793700	9794700	3.1594045871252385
chr12	9793800	9794800	3.28451761683642
chr12	9793900	9794900	3.3832257400075685
chr12	9794000	9795000	2.799300449514094
chr12	9794100	9795100	2.1210281503812416
chr12	9794200	9795200	2.287631894216401
chr12	9794300	9795300	2.300151241070461
chr12	9794400	9795400	2.2475898047990412
chr12	9794500	9795500	2.247580486804297
chr12	9794600	9795600	2.3575843743124247
chr12	9794700	9795700	2.3167263173763715
chr12	9794800	9795800	3.128515303486118
chr12	9794900	9795900	2.7810928222356868
chr12	9795000	9796000	2.7805299151743714
chr12	9795100	9796100	3.037643305470648
chr12	9795200	9796200	2.892978347561925
chr12	9795300	9796300	3.1128872370639358
chr12	9795400	9796400	3.0402410959567434
chr12	9795500	9796500	2.616084150886166
chr12	9795600	9796600	2.7232834754141697
chr12	9795700	9796700	3.0502967191785166
chr12	9795800	9796800	2.189721054292055
chr12	9795900	9796900	2.3254499506153183
chr12	9796000	9797000	1.806927329139896
chr12	9796100	9797100	1.2640985563574303
chr12	9796200	9797200	0.7688639443487304
chr12	9796300	9797300	0.8410306156252787
chr12	9796400	9797400	1.0201761235730895
chr12	9796500	9797500	0.7065639766390466
chr12	9796600	9797600	0.2948606344646941
chr12	9796700	9797700	0.4665151607759087
chr12	9796800	9797800	1.0880014160682858
chr12	9796900	9797900	1.2929600241198107
chr12	9797000	9798000	1.752524300034542
chr12	9797100	9798100	2.4414677173386563
chr12	9797200	9798200	3.5284522071087254
chr12	9797300	9798300	3.1321496398207787
chr12	9797400	9798400	3.172619130986133
chr12	9797500	9798500	3.6752519569182702
chr12	9797600	9798600	3.800017121964744
chr12	9797700	9798700	3.3205063149953107
chr12	9797800	9798800	2.804472780835742
chr12	9797900	9798900	3.1036328092059122
chr12	9799000	9800000	1.1548375761914327
chr12	9799100	9800100	1.308242160373244
chr12	9799200	9800200	1.6834385848134277
chr12	9799300	9800300	1.5277930100621204
chr12	9799400	9800400	1.1011135629530235
chr12	9799500	9800500	0.8499793902691588
chr12	9799600	9800600	1.3279911864101062
chr12	9799700	9800700	1.1882262701140045
chr12	9799800	9800800	1.1719126996713594
chr12	9799900	9800900	1.6643769362404222
chr12	9800000	9801000	1.4308774620845781
chr12	9800100	9801100	1.5186121907058812
chr12	9800200	9801200	1.197095534015761
chr12	9800300	9801300	1.455816307921142
chr12	9800400	9801400	1.5404570844872107
chr12	9800500	9801500	1.4670397609141888
chr12	9800600	9801600	1.2309434699603743
chr12	9800700	9801700	1.348381132132422
chr12	9802800	9803800	2.7883369625039034
chr12	9802900	9803900	2.3395149725572435
chr12	9803000	9804000	2.273661668040596
chr12	9803100	9804100	2.4263207050720137
chr12	9803200	9804200	2.366228548280993
chr12	9803300	9804300	1.825152321426268
chr12	9803400	9804400	1.8409256927917128
chr12	9803500	9804500	2.1929562894215384
chr12	9803600	9804600	2.4712664448676334
chr12	9803700	9804700	2.7509697840323293
chr12	9803800	9804800	1.8439564183378057
chr12	9803900	9804900	1.534887679562565
chr12	9804000	9805000	0.6346150284117213
chr12	9804100	9805100	0.20479754685214227
chr12	9804200	9805200	0.3394574383757687
chr12	9804300	9805300	0.6015888848420394
chr12	9804400	9805400	-0.1000031301364798
chr12	9804500	9805500	-0.5036696069900236
chr12	9804600	9805600	-0.2592448359573824
chr12	9804700	9805700	-0.6895644780495194
chr12	9804800	9805800	-0.9349215683139076
chr12	9804900	9805900	-0.4319640197396912
chr12	9805000	9806000	-0.050475626342683134
chr12	9805100	9806100	-0.12263294003553556
chr12	9805200	9806200	-0.2297107474606629
chr12	9805300	9806300	0.14410759289796307
chr12	9805400	9806400	0.484849282514997
chr12	9805500	9806500	0.9666580785749128
chr12	9805600	9806600	0.9594526620799566
chr12	9805700	9806700	1.2754586255898808
chr12	9805800	9806800	1.6323197221003751
chr12	9805900	9806900	1.0563789503236365
chr12	9806000	9807000	1.3593218280898753
chr12	9806100	9807100	1.3113548239814499
chr12	9806200	9807200	1.7898628379893886
chr12	9806300	9807300	1.3715566095078544
chr12	9806400	9807400	1.323015368265892
chr12	9806500	9807500	0.7870401081006589
chr12	9806600	9807600	0.8264598757413989
chr12	9806700	9807700	0.5537958399637508
chr12	9806800	9807800	0.8686295796707848
chr12	9806900	9807900	1.2729752860212695
chr12	9807000	9808000	0.9801893264268609
chr12	9807100	9808100	1.2864353913385662
chr12	9807200	9808200	0.8747499577847734
chr12	9807300	9808300	0.5669168494784571
chr12	9807400	9808400	0.8426814863498334
chr12	9807500	9808500	1.198153427903312
chr12	9807600	9808600	0.3242731497016085
chr12	9807700	9808700	0.7547950464173263
chr12	9807800	9808800	0.5928662478351244
chr12	9807900	9808900	0.3873342861970749
chr12	9808000	9809000	1.2228094634591953
chr12	9808100	9809100	1.5685897267929942
chr12	9808200	9809200	1.4529633609109196
chr12	9808300	9809300	1.5806678128820375
chr12	9808400	9809400	1.2444006524186075
chr12	9808500	9809500	0.5571205888717904
chr12	9808600	9809600	0.7834526478372934
chr12	9808700	9809700	0.5907186177433632
chr12	9808800	9809800	0.8230229225628193
chr12	9808900	9809900	0.6426681741895454
chr12	9809000	9810000	-0.5558358164825801
chr12	9809100	9810100	-1.3378486127570808
chr12	9809200	9810200	-1.3208643627633108
chr12	9809300	9810300	-1.0990165253129136
chr12	9809400	9810400	-1.1691848458799523
chr12	9809500	9810500	-0.9491345853080938
chr12	9809600	9810600	-0.7875552077733756
chr12	9809700	9810700	-0.524787475537685
chr12	9809800	9810800	-0.7996053534259195
chr12	9809900	9810900	-0.404392993155548
chr12	9810000	9811000	0.3413405574689655
chr12	9810100	9811100	0.7323138780315823
chr12	9810200	9811200	0.9249615462934359
chr12	9810300	9811300	0.694268655354847
chr12	9811800	9812800	0.3500734369340966
chr12	9811900	9812900	1.300058269017449
chr12	9812000	9813000	1.1417556906594244
chr12	9812100	9813100	1.5653205522454503
chr12	9812200	9813200	0.8353137037230991
chr12	9812300	9813300	1.0250176477691721
chr12	9812400	9813400	0.7255400716812616
chr12	9812500	9813500	0.92649064243444
chr12	9812600	9813600	0.9555516508218131
chr12	9812700	9813700	0.6027113621317857
chr12	9812800	9813800	0.2735577632683225
chr12	9812900	9813900	0.2490997872746128
chr12	9813000	9814000	0.6299491804566468
chr12	9813100	9814100	0.5670910992348449
chr12	9813200	9814200	1.461276346084449
chr12	9813300	9814300	1.6964314752215628
chr12	9813400	9814400	1.8818759378056915
chr12	9813500	9814500	2.121338597511175
chr12	9813600	9814600	2.2700707597890557
chr12	9813700	9814700	2.427399697119629
chr12	9813800	9814800	2.698800287844332
chr12	9813900	9814900	2.596346874358669
chr12	9814000	9815000	2.0961454904805032
chr12	9814100	9815100	1.4104810572188728
chr12	9814200	9815200	1.5245467259614778
chr12	9814300	9815300	1.8110785706856125
chr12	9814400	9815400	1.3309081638958289
chr12	9814500	9815500	0.9706731207945104
chr12	9814600	9815600	0.8824960146591003
chr12	9814800	9815800	1.061240810230283
chr12	9814900	9815900	0.2884993290515192
chr12	9815000	9816000	0.2741462979888597
chr12	9815100	9816100	0.6370601977310514
chr12	9815200	9816200	0.9000628180744236
chr12	9815300	9816300	0.43654000484462
chr12	9815400	9816400	1.2270141936061687
chr12	9815500	9816500	1.6416494987764283
chr12	9815600	9816600	1.5316476257200793
chr12	9815700	9816700	1.6799257016530569
chr12	9817000	9818000	0.6864866422220964
chr12	9817100	9818100	0.3212632415580497
chr12	9817200	9818200	0.12182505280993774
chr12	9817300	9818300	0.2292619297189481
chr12	9817400	9818400	0.34802482979965804
chr12	9817500	9818500	0.14319350712094875
chr12	9817600	9818600	-0.1729802889980271
chr12	9817700	9818700	-0.07589130564377279
chr12	9817800	9818800	-0.037105034922259576
chr12	9817900	9818900	-0.7857875525076188
chr12	9818000	9819000	-1.0016051882807873
chr12	9818100	9819100	-1.0514514595757762
chr12	9818200	9819200	-0.1795313387190468
chr12	9818300	9819300	-0.3611185823374207
chr12	9818400	9819400	-0.5639019341781647
chr12	9818500	9819500	-0.7068925426489315
chr12	9818600	9819600	-0.4053631456698192
chr12	9818700	9819700	-1.2976144372048375
chr12	9818800	9819800	-0.6063082998654471
chr12	9818900	9819900	-0.3143742603961323
chr12	9819000	9820000	-0.21972155298116974
chr12	9819100	9820100	-0.17991457124054547
chr12	9819200	9820200	-1.1375965474913046
chr12	9819300	9820300	-1.1287586887855932
chr12	9819400	9820400	-0.9503522717776656
chr12	9819500	9820500	-0.4965491289859222
chr12	9819600	9820600	-0.5240035881269193
chr12	9820100	9821100	0.9174833288896695
chr12	9820200	9821200	1.0722984571827163
chr12	9820300	9821300	0.9758564411547056
chr12	9820400	9821400	0.8976700355737463
chr12	9820500	9821500	0.565566178450921
chr12	9820600	9821600	0.7769944752945204
chr12	9820700	9821700	0.9202330590143996
chr12	9820800	9821800	0.8768428425393607
chr12	9820900	9821900	0.8220920801501733
chr12	9821000	9822000	0.6216402647554026
chr12	9821100	9822100	0.07051232290386887
chr12	9821200	9822200	0.0030368536833918322
chr12	9821300	9822300	0.5268672893544533
chr12	9821400	9822400	0.36933910846036544
chr12	9821500	9822500	0.31317856707880914
chr12	9821600	9822600	0.5254536904200295
chr12	9821700	9822700	0.2290529586683979
chr12	9821800	9822800	-0.5313751309835327
chr12	9821900	9822900	-0.6844867680539473
chr12	9822000	9823000	0.07400649328425472
chr12	9822100	9823100	-0.15944490401282538
chr12	9822200	9823200	0.6496823875922029
chr12	9823600	9824600	1.4112899196312758
chr12	9823700	9824700	1.0309976655937507
chr12	9823800	9824800	1.0888002311688625
chr12	9823900	9824900	0.8565433489485257
chr12	9824000	9825000	0.35280021856937055
chr12	9824100	9825100	1.0054456206923421
chr12	9824200	9825200	0.8205253772534794
chr12	9825300	9826300	1.5145949464088793
chr12	9825400	9826400	1.2556287151086274
chr12	9825500	9826500	0.6745134984472421
chr12	9825600	9826600	1.0406569166847266
chr12	9825700	9826700	0.6389531947358225
chr12	9825800	9826800	0.9351139390289642
chr12	9825900	9826900	1.079230666947653
chr12	9826000	9827000	1.433410590685398
chr12	9826100	9827100	0.8888752268674832
chr12	9826200	9827200	0.7191107131179783
chr12	9826300	9827300	0.8859046062959054
chr12	9826400	9827400	1.2701758284157394
chr12	9826500	9827500	1.5388734083161917
chr12	9826600	9827600	2.003981105863353
chr12	9826700	9827700	2.0625458605865656
chr12	9826800	9827800	2.4133566189120508
chr12	9826900	9827900	1.8919885700548416
chr12	9827000	9828000	2.20196618478118
chr12	9827100	9828100	2.527658250816429
chr12	9827200	9828200	3.0351345139736736
chr12	9827300	9828300	2.7551939504273903
chr12	9827400	9828400	2.7371505009594594
chr12	9827500	9828500	2.947048559580121
chr12	9827600	9828600	2.4603572652240597
chr12	9827700	9828700	2.4343895138293905
chr12	9827800	9828800	2.8098439975964498
chr12	9827900	9828900	3.65259891612504
chr12	9828000	9829000	3.4724538505188898
chr12	9828100	9829100	4.0355734134978105
chr12	9828200	9829200	3.333755262024703
chr12	9828300	9829300	3.552860990513087
chr12	9828400	9829400	3.6791269100595496
chr12	9828500	9829500	3.7902567272772223
chr12	9828600	9829600	3.924887343065186
chr12	9828700	9829700	3.6050850518863813
chr12	9828800	9829800	2.51487171683371
chr12	9828900	9829900	2.1565160912096997
chr12	9829000	9830000	2.1543012845537652
chr12	9829100	9830100	2.114836087249496
chr12	9829200	9830200	2.432901503051741
chr12	9829300	9830300	2.18247094471399
chr12	9829400	9830400	1.4768316693342851
chr12	9829500	9830500	1.4700856365509345
chr12	9829600	9830600	1.4442800391034591
chr12	9829700	9830700	2.291069408753281
chr12	9829800	9830800	2.603169622721794
chr12	9829900	9830900	2.012312121005149
chr12	9830000	9831000	2.252246362124723
chr12	9830100	9831100	2.0571140890174644
chr12	9830200	9831200	1.9194653166624227
chr12	9830300	9831300	1.885218343796916
chr12	9830400	9831400	2.10240557230413
chr12	9830500	9831500	2.0204472042716666
chr12	9830600	9831600	1.5949422417734709
chr12	9830700	9831700	0.9891231646220066
chr12	9830800	9831800	1.1364458269482156
chr12	9830900	9831900	1.59688310821755
chr12	9831000	9832000	1.3766877234618748
chr12	9831100	9832100	1.1061202786931177
chr12	9831200	9832200	1.1409678579457114
chr12	9831300	9832300	1.3031106200222549
chr12	9831400	9832400	1.4941661788492022
chr12	9831500	9832500	1.4169604046305075
chr12	9831600	9832600	1.6160384911848915
chr12	9831700	9832700	2.3312486361475733
chr12	9831800	9832800	1.5850068467232368
chr12	9831900	9832900	1.2210275067897862
chr12	9832000	9833000	1.0503289631188053
chr12	9832100	9833100	1.3219256931884062
chr12	9832200	9833200	1.3450850343191878
chr12	9832300	9833300	0.8165950119571165
chr12	9832400	9833400	0.4609057805078687
chr12	9832500	9833500	0.4052632603238416
chr12	9832600	9833600	0.5402476363919849
chr12	9832700	9833700	-0.06315686766926837
chr12	9832800	9833800	0.4797612115479665
chr12	9832900	9833900	0.5566468068831021
chr12	9835500	9836500	-0.21040903809944106
chr12	9835600	9836600	0.07368886793192199
chr12	9835700	9836700	-0.21220439345740452
chr12	9835800	9836800	0.08885820461703864
chr12	9835900	9836900	0.4582970440270586
chr12	9836000	9837000	1.1260886073187608
chr12	9836100	9837100	1.0049258561767758
chr12	9836200	9837200	0.6787345166755888
chr12	9836300	9837300	0.6705669421490478
chr12	9836400	9837400	0.9352201971232617
chr12	9836500	9837500	1.4315460153595891
chr12	9836600	9837600	1.5489462856550522
chr12	9836700	9837700	1.67777003030173
chr12	9836800	9837800	1.3871290106008505
chr12	9836900	9837900	0.7345227317454108
chr12	9837000	9838000	-0.034962372545388275
chr12	9837100	9838100	0.2354221062267633
chr12	9837200	9838200	0.35793790276248905
chr12	9837300	9838300	0.7261341691649406
chr12	9837400	9838400	-0.2883562423573883
chr12	9837500	9838500	-0.8056257341296716
chr12	9837600	9838600	-0.7908943601026155
chr12	9837700	9838700	-0.9350254347201168
chr12	9837800	9838800	-0.4811495495146823
chr12	9837900	9838900	-0.4368662283616021
chr12	9838000	9839000	-0.0796120304289641
chr12	9838100	9839100	-0.2775595782416493
chr12	9838200	9839200	-0.07959667220284164
chr12	9838300	9839300	0.4271528546835624
chr12	9838400	9839400	0.9987204055593746
chr12	9838500	9839500	1.7443629697723209
chr12	9838600	9839600	1.6138531555910642
chr12	9838700	9839700	2.064885853057936
chr12	9838800	9839800	1.5545227378427384
chr12	9838900	9839900	1.5288714669512933
chr12	9839000	9840000	1.5129160483387576
chr12	9839100	9840100	1.530545038200807
chr12	9839200	9840200	1.7122755495535356
chr12	9839300	9840300	1.1836449565998957
chr12	9839400	9840400	0.7809180732766761
chr12	9839500	9840500	0.5381894302752886
chr12	9839600	9840600	0.5002182374663169
chr12	9839700	9840700	0.1796700118425952
chr12	9839800	9840800	0.7764440333975751
chr12	9839900	9840900	0.7559527573866177
chr12	9840000	9841000	0.41700748280502764
chr12	9840100	9841100	0.7698181743386704
chr12	9840200	9841200	0.8537568185590665
chr12	9840300	9841300	0.5850922212081394
chr12	9840400	9841400	1.037492075105812
chr12	9840500	9841500	0.8462837624411353
chr12	9840600	9841600	0.5419790421133813
chr12	9840700	9841700	0.9798942377079641
chr12	9840800	9841800	0.5988429486363424
chr12	9840900	9841900	0.7629713522560374
chr12	9841000	9842000	1.175468403987877
chr12	9841100	9842100	0.7436204204244644
chr12	9841200	9842200	0.9810638790922884
chr12	9841300	9842300	1.3552767220827642
chr12	9841400	9842400	1.6867163950671795
chr12	9841500	9842500	1.918208882630068
chr12	9841600	9842600	2.074064185958041
chr12	9841700	9842700	1.8704132711350936
chr12	9841800	9842800	1.5359007983956765
chr12	9841900	9842900	2.009811357711734
chr12	9842000	9843000	1.9065745491576043
chr12	9842100	9843100	1.3874037790441491
chr12	9842200	9843200	0.9943535238854024
chr12	9842300	9843300	1.43253618908746
chr12	9842400	9843400	0.8669838973977194
chr12	9842500	9843500	0.9451065369989752
chr12	9842600	9843600	1.1588338370720532
chr12	9842700	9843700	1.3507908386483825
chr12	9842800	9843800	1.5160294069046534
chr12	9842900	9843900	0.8248829741779985
chr12	9843000	9844000	0.7310904444699864
chr12	9843100	9844100	1.0204883674673495
chr12	9843200	9844200	1.0338024887338426
chr12	9843300	9844300	0.6344766230494437
chr12	9843400	9844400	0.8096497241857897
chr12	9843500	9844500	0.5824395907913207
chr12	9843600	9844600	0.3086418815536007
chr12	9843700	9844700	0.24889008167122856
chr12	9843800	9844800	0.6341289351807134
chr12	9843900	9844900	1.0265713575551496
chr12	9844000	9845000	0.7929333834921521
chr12	9844100	9845100	1.2322620698182276
chr12	9844200	9845200	1.3409058197431325
chr12	9844300	9845300	1.4434675749148762
chr12	9844400	9845400	1.5501318804924653
chr12	9844500	9845500	1.057044471171941
chr12	9844600	9845600	1.1306976858372335
chr12	9844700	9845700	0.6149938863377766
chr12	9844800	9845800	0.4892980251713194
chr12	9844900	9845900	0.4873219823431791
chr12	9845000	9846000	0.754708894219162
chr12	9845100	9846100	0.5344087405832932
chr12	9845200	9846200	0.2932573527516113
chr12	9845300	9846300	0.2782218885958549
chr12	9845400	9846400	0.01811757676409604
chr12	9845500	9846500	0.7865793694618259
chr12	9845600	9846600	0.8140518047678088
chr12	9845700	9846700	1.4247907275718312
chr12	9845800	9846800	1.3250440551363107
chr12	9846100	9847100	1.2078700634586883
chr12	9846300	9847300	0.4205665935301161
chr12	9846400	9847400	0.8934005939389618
chr12	9846500	9847500	0.8981215847200088
chr12	9846600	9847600	0.9905728971519128
chr12	9846700	9847700	0.432516747178098
chr12	9846800	9847800	0.7015822435852428
chr12	9846900	9847900	0.8612280069935486
chr12	9847000	9848000	1.1279530995532032
chr12	9847100	9848100	0.7850933619637195
chr12	9847200	9848200	1.2905858064373028
chr12	9847300	9848300	1.7280182209768038
chr12	9847400	9848400	1.839779829975845
chr12	9847500	9848500	1.6017856135714568
chr12	9847600	9848600	1.9035354518075256
chr12	9847700	9848700	2.4091149108796914
chr12	9847800	9848800	2.2823348797199787
chr12	9847900	9848900	1.7812404322350506
chr12	9848000	9849000	2.009710637801852
chr12	9848100	9849100	2.217500725430454
chr12	9848200	9849200	2.2349821679905566
chr12	9848300	9849300	2.002306704355638
chr12	9848400	9849400	1.8855551719444104
chr12	9848500	9849500	2.2941367060759807
chr12	9848600	9849600	2.36447545733838
chr12	9848700	9849700	2.699114570273521
chr12	9848800	9849800	2.7528131040979122
chr12	9848900	9849900	2.9100526067794044
chr12	9849000	9850000	2.87111534878864
chr12	9849100	9850100	3.1402562780087258
chr12	9849200	9850200	3.11884816233474
chr12	9849300	9850300	2.7952196461624577
chr12	9849400	9850400	1.8504527273802733
chr12	9849500	9850500	1.161091389495288
chr12	9849600	9850600	0.8014744476854967
chr12	9849700	9850700	0.4936435949386933
chr12	9849800	9850800	0.43044320215395626
chr12	9849900	9850900	0.4447552371421782
chr12	9850000	9851000	0.18360835310630147
chr12	9850100	9851100	0.21658205247321904
chr12	9850200	9851200	-0.1907620379484052
chr12	9850300	9851300	0.26443562397678394
chr12	9851400	9852400	0.9438809124938328
chr12	9851500	9852500	1.4006795298200476
chr12	9851600	9852600	0.9066560651351048
chr12	9851700	9852700	1.4567951250458806
chr12	9851800	9852800	1.5501041567805671
chr12	9851900	9852900	1.22733572632722
chr12	9852000	9853000	0.8545821112257131
chr12	9853200	9854200	-0.4009687925247996
chr12	9853300	9854300	-0.200474066311786
chr12	9853400	9854400	-0.42425012643705395
chr12	9853500	9854500	-0.1778405094486831
chr12	9853600	9854600	0.3141574826803121
chr12	9853700	9854700	0.04380457543176335
chr12	9853800	9854800	0.2438386704612321
chr12	9853900	9854900	0.8568032884740485
chr12	9854000	9855000	0.22035529719681815
chr12	9854100	9855100	0.2716695659976833
chr12	9854200	9855200	1.1076714142778885
chr12	9854300	9855300	1.0149220066120803
chr12	9854400	9855400	0.6639446328590359
chr12	9854500	9855500	0.5954752179990247
chr12	9854600	9855600	0.7453938370462656
chr12	9854700	9855700	1.334871984535114
chr12	9854800	9855800	1.6632955260563018
chr12	9854900	9855900	1.4383941833296638
chr12	9855000	9856000	1.9316636564075722
chr12	9855100	9856100	1.5693958697581218
chr12	9855200	9856200	1.8514185992153165
chr12	9855300	9856300	1.9841822944341587
chr12	9855400	9856400	2.1213894843022665
chr12	9855500	9856500	2.06555210806483
chr12	9855600	9856600	2.067375190560888
chr12	9855700	9856700	2.1129523747883305
chr12	9855800	9856800	2.0541315683255448
chr12	9855900	9856900	2.078584305264056
chr12	9856000	9857000	2.752509343325404
chr12	9856100	9857100	2.9167931774283486
chr12	9856200	9857200	3.1615250110840964
chr12	9856300	9857300	2.8369516187992185
chr12	9856400	9857400	2.5583171828924667
chr12	9856500	9857500	2.8672015327991875
chr12	9856600	9857600	2.9696870748751696
chr12	9856700	9857700	2.5484323768720114
chr12	9856800	9857800	2.609708160885564
chr12	9856900	9857900	2.5094668736725225
chr12	9857000	9858000	1.7470506897354596
chr12	9857100	9858100	2.0267561353033625
chr12	9857200	9858200	1.0069450137768798
chr12	9857300	9858300	1.3382175890661752
chr12	9857400	9858400	1.5481577678110647
chr12	9857500	9858500	0.7039850172887181
chr12	9857600	9858600	0.20158442645285465
chr12	9857700	9858700	0.5871778862645468
chr12	9857800	9858800	0.5891115098804491
chr12	9857900	9858900	0.8822943481127854
chr12	9858000	9859000	1.364776462581924
chr12	9858100	9859100	1.439823685543654
chr12	9858200	9859200	1.7849166343280365
chr12	9858300	9859300	1.773450934499516
chr12	9858400	9859400	1.1172091090767984
chr12	9858500	9859500	1.7094824001064328
chr12	9858600	9859600	1.9369210252036688
chr12	9858700	9859700	2.058055700262271
chr12	9858800	9859800	1.5023818733793215
chr12	9858900	9859900	1.9320539384647741
chr12	9859000	9860000	2.189398892681269
chr12	9859100	9860100	2.1022909599064032
chr12	9859200	9860200	2.7834766156159048
chr12	9859300	9860300	2.3527565910326924
chr12	9859400	9860400	2.860885401094616
chr12	9859500	9860500	2.7391730653927016
chr12	9859600	9860600	2.76534831360656
chr12	9859700	9860700	2.4316291604005107
chr12	9859800	9860800	2.5149908083988466
chr12	9859900	9860900	1.6826556087025102
chr12	9860000	9861000	1.2787397957279316
chr12	9860100	9861100	1.2485862230571725
chr12	9860200	9861200	1.4515149989047695
chr12	9860300	9861300	2.2299788995336263
chr12	9860400	9861400	3.0468017685465227
chr12	9860500	9861500	2.7575640456103527
chr12	9860600	9861600	2.778744147175882
chr12	9860700	9861700	2.919654334001091
chr12	9860800	9861800	3.36576396893127
chr12	9860900	9861900	3.3354106157458605
chr12	9861000	9862000	2.055737240679833
chr12	9861100	9862100	1.6946347111035698
chr12	9861200	9862200	1.2850477650954124
chr12	9861300	9862300	0.7744407327908969
chr12	9861400	9862400	-0.09721598819074766
chr12	9861500	9862500	0.6689693945472263
chr12	9861600	9862600	0.8445258835989372
chr12	9861700	9862700	0.9964858614938108
chr12	9861800	9862800	0.8864522429989568
chr12	9861900	9862900	1.3697186435161108
chr12	9862000	9863000	2.2182370460988197
chr12	9862100	9863100	2.579825673895602
chr12	9862200	9863200	2.074356064259012
chr12	9862300	9863300	2.023584605342779
chr12	9862400	9863400	2.0451922005944154
chr12	9862500	9863500	1.7678412047384522
chr12	9862600	9863600	1.046073921087724
chr12	9862700	9863700	1.1076408904429778
chr12	9862800	9863800	1.3817829893300453
chr12	9862900	9863900	0.8762514947717405
chr12	9863000	9864000	1.2095377552716609
chr12	9863100	9864100	0.8438237294790818
chr12	9865200	9866200	1.1834102241795998
chr12	9865300	9866300	1.4097478792424625
chr12	9865400	9866400	0.6600940068301021
chr12	9865500	9866500	0.9103248410103204
chr12	9865600	9866600	1.0562137521848056
chr12	9865700	9866700	1.2055912187949498
chr12	9865800	9866800	1.490227323912083
chr12	9865900	9866900	1.373577246801528
chr12	9866000	9867000	0.5398235435022762
chr12	9866100	9867100	1.4159794700109118
chr12	9866200	9867200	2.0241221210410734
chr12	9866300	9867300	1.8976773503610616
chr12	9866400	9867400	2.3707706092553704
chr12	9866500	9867500	1.936866703868512
chr12	9866600	9867600	1.911704681400041
chr12	9866700	9867700	1.890930007325574
chr12	9866800	9867800	1.6681757167338256
chr12	9866900	9867900	2.1258805412413526
chr12	9867000	9868000	2.263337679325573
chr12	9867100	9868100	1.9393083382582816
chr12	9867200	9868200	2.3240470579501733
chr12	9867300	9868300	2.6296163416030494
chr12	9867400	9868400	2.5910892064054947
chr12	9867500	9868500	2.3242854311373446
chr12	9867600	9868600	2.410922154096527
chr12	9867700	9868700	2.5764483516974286
chr12	9867800	9868800	2.408229069664225
chr12	9867900	9868900	1.7833062559704145
chr12	9868000	9869000	1.8763925703770412
chr12	9868100	9869100	2.14372145258958
chr12	9868200	9869200	1.880439018603518
chr12	9868300	9869300	2.1189907897758355
chr12	9868400	9869400	1.8683560980807823
chr12	9868500	9869500	2.2864073516708543
chr12	9868600	9869600	2.5033646298515544
chr12	9868700	9869700	2.5324841340922184
chr12	9868800	9869800	2.809839520276845
chr12	9868900	9869900	3.484911689359311
chr12	9869000	9870000	3.4126583005331077
chr12	9869100	9870100	3.005279809455237
chr12	9869200	9870200	2.5973853179134982
chr12	9869300	9870300	2.4978488975538777
chr12	9869400	9870400	2.614431799651233
chr12	9869500	9870500	2.760024056169791
chr12	9869600	9870600	3.0733087059913524
chr12	9869700	9870700	2.9177661947304507
chr12	9869800	9870800	2.7460532038952947
chr12	9869900	9870900	1.7516473189305592
chr12	9870000	9871000	2.055568850746415
chr12	9870100	9871100	2.048584438044185
chr12	9870200	9871200	2.7914079757409067
chr12	9870300	9871300	2.5425980863451763
chr12	9870400	9871400	2.5623551177775563
chr12	9870500	9871500	2.305779085327728
chr12	9870600	9871600	1.6717292738088718
chr12	9870700	9871700	1.5239971764319724
chr12	9870800	9871800	2.045829546556152
chr12	9870900	9871900	2.5388986722132474
chr12	9871000	9872000	2.3306957114236515
chr12	9871100	9872100	2.037272290022164
chr12	9871200	9872200	1.6977659028546055
chr12	9871300	9872300	1.5772023882554609
chr12	9871400	9872400	1.567309889614535
chr12	9871500	9872500	1.6473741043302614
chr12	9871600	9872600	1.5430356989433358
chr12	9871700	9872700	1.5863313529159742
chr12	9871800	9872800	0.8764943734195868
chr12	9873100	9874100	-0.5623128223261523
chr12	9873200	9874200	-0.5354078764073441
chr12	9873300	9874300	-0.3037796430726898
chr12	9873400	9874400	-0.3678262998856117
chr12	9873500	9874500	-0.4215117669472294
chr12	9873600	9874600	-0.4357844345647728
chr12	9873700	9874700	-1.3237500548466188
chr12	9873800	9874800	-0.8990635885149691
chr12	9873900	9874900	-0.4310112656068024
chr12	9874000	9875000	-1.0731968300496284
chr12	9874100	9875100	-0.8155973812835109
chr12	9874200	9875200	-2.9899386578269938
chr12	9874900	9875900	-5.413338661721876
chr12	9875000	9876000	-5.3126704568042715
chr12	9876300	9877300	2.8850926025720383
chr12	9876400	9877400	2.458745759397043
chr12	9876500	9877500	2.128927112351765
chr12	9876600	9877600	2.6291830201858253
chr12	9876700	9877700	3.1971212655859635
chr12	9876800	9877800	3.2725066039551742
chr12	9876900	9877900	3.3043732890667603
chr12	9877000	9878000	2.7785951831352023
chr12	9877100	9878100	2.8575456484683674
chr12	9877200	9878200	3.135714151224706
chr12	9877300	9878300	3.0231081138481777
chr12	9877400	9878400	3.2201097170601285
chr12	9877500	9878500	3.222584138462474
chr12	9877600	9878600	2.8485365468108337
chr12	9877700	9878700	2.493985317105716
chr12	9877800	9878800	2.557086325572256
chr12	9877900	9878900	2.4419399932471277
chr12	9878000	9879000	2.5046989491767735
chr12	9878100	9879100	2.207034096166166
chr12	9878200	9879200	1.9292080299360432
chr12	9878300	9879300	1.5461844526809758
chr12	9878400	9879400	1.2710804215285672
chr12	9878500	9879500	1.6453707066896823
chr12	9878600	9879600	1.4436501595707631
chr12	9878700	9879700	1.3398560018133223
chr12	9878800	9879800	1.3322388592424583
chr12	9878900	9879900	1.2540891188817502
chr12	9879000	9880000	1.2617411014453137
chr12	9879100	9880100	1.6056059779776295
chr12	9879200	9880200	1.6757942418010725
chr12	9879300	9880300	1.9334725145662641
chr12	9879400	9880400	2.4171398499529446
chr12	9879500	9880500	2.1447337234195185
chr12	9879600	9880600	2.256836705330005
chr12	9879700	9880700	2.270338384619537
chr12	9879800	9880800	2.071686937174305
chr12	9879900	9880900	2.366167125820874
chr12	9880000	9881000	2.296494100938435
chr12	9880100	9881100	1.6992767558478532
chr12	9880200	9881200	1.6465211322427096
chr12	9880300	9881300	1.7358953639299937
chr12	9880400	9881400	1.243562831793798
chr12	9880500	9881500	1.4209290125442418
chr12	9880600	9881600	1.6471681773998692
chr12	9880700	9881700	1.289754656424008
chr12	9880800	9881800	1.1591585818087102
chr12	9880900	9881900	0.7354393154516881
chr12	9881000	9882000	0.20248281780615976
chr12	9881100	9882100	1.1543930477911049
chr12	9881200	9882200	0.9975266871143292
chr12	9881300	9882300	0.4087089926633336
chr12	9881400	9882400	0.5668150610256251
chr12	9881500	9882500	0.6570409936495955
chr12	9881600	9882600	0.7217568571710494
chr12	9881700	9882700	0.5523435300525565
chr12	9881800	9882800	0.9202880844709624
chr12	9881900	9882900	1.0488339621612257
chr12	9882000	9883000	1.6615418997603046
chr12	9882100	9883100	0.6204965798473235
chr12	9882200	9883200	1.1661587629468784
chr12	9882300	9883300	1.0670414052986892
chr12	9882400	9883400	1.7174544222954196
chr12	9882500	9883500	1.3683046262274476
chr12	9882600	9883600	1.176560488745621
chr12	9882700	9883700	1.5505932224140364
chr12	9882800	9883800	1.2319628974792876
chr12	9882900	9883900	1.4772139661628405
chr12	9883000	9884000	1.4599590132703755
chr12	9883100	9884100	2.229870733540419
chr12	9883200	9884200	1.6706662824656622
chr12	9883300	9884300	2.30270319085046
chr12	9883400	9884400	1.376711304479607
chr12	9883500	9884500	1.3574725570710198
chr12	9883600	9884600	1.4371383510832167
chr12	9883700	9884700	1.382909877741408
chr12	9883800	9884800	1.074430871581889
chr12	9883900	9884900	0.5728403453423668
chr12	9884000	9885000	0.1309698929983083
chr12	9884100	9885100	-0.3557470373892421
chr12	9884200	9885200	0.008620260361021467
chr12	9884300	9885300	-0.7057508204582957
chr12	9884400	9885400	-0.5344135775611646
chr12	9884500	9885500	-0.31509945876886464
chr12	9884600	9885600	-0.8736361261435979
chr12	9884700	9885700	-0.8379365098678445
chr12	9884800	9885800	-0.8889861525129433
chr12	9884900	9885900	-0.8468110575735224
chr12	9885000	9886000	-0.29915250911587826
chr12	9885100	9886100	0.13550441146981027
chr12	9885200	9886200	-0.8222099472150967
chr12	9885300	9886300	-1.1478997948390903
chr12	9885400	9886400	-0.8587961083466918
chr12	9885500	9886500	-1.0992763507658756
chr12	9885600	9886600	-0.5293488807632829
chr12	9885700	9886700	-0.7365663115349328
chr12	9886800	9887800	-0.15065955560109096
chr12	9886900	9887900	-0.15389287011617556
chr12	9887000	9888000	-0.5329508507125125
chr12	9888100	9889100	-0.2760978675832807
chr12	9888200	9889200	0.10439070266091664
chr12	9888300	9889300	-0.3501863766974185
chr12	9888400	9889400	-0.5948353112830242
chr12	9888500	9889500	0.11955149785177226
chr12	9888600	9889600	-0.47458076968576
chr12	9888700	9889700	0.13755748467791273
chr12	9888800	9889800	-0.3157818959970238
chr12	9888900	9889900	-0.6687194920338101
chr12	9889000	9890000	-0.7779255850051002
chr12	9889100	9890100	-0.7921912525350226
chr12	9889200	9890200	-1.3268580878811755
chr12	9889300	9890300	-1.3278218012477443
chr12	9889400	9890400	-0.4848998366902594
chr12	9889500	9890500	-0.5164384498983429
chr12	9889600	9890600	0.6094995716029158
chr12	9889700	9890700	0.6420695855606258
chr12	9889800	9890800	0.5527194583407616
chr12	9889900	9890900	1.4464138751729791
chr12	9890000	9891000	1.34376502950733
chr12	9891100	9892100	-0.07110309706267381
chr12	9891200	9892200	0.3640123415518369
chr12	9891300	9892300	0.2318117600439353
chr12	9891400	9892400	0.17325528127263154
chr12	9891500	9892500	1.0301566577371164
chr12	9891600	9892600	1.431276066427106
chr12	9892900	9893900	0.8736993293608838
chr12	9893000	9894000	1.1648122897403013
chr12	9893100	9894100	0.9124996055313296
chr12	9894100	9895100	2.0828677087200123
chr12	9894200	9895200	1.0126557827648852
chr12	9894300	9895300	1.3334194493586295
chr12	9894400	9895400	1.1570628195163433
chr12	9894500	9895500	0.6099291029622806
chr12	9894600	9895600	0.6630178998891337
chr12	9894700	9895700	0.43813055636604215
chr12	9894800	9895800	0.0018847591152961515
chr12	9894900	9895900	-0.09280612091651433
chr12	9895000	9896000	-0.49810192510297546
chr12	9895100	9896100	-0.6834392751599204
chr12	9895200	9896200	0.0010193577510393306
chr12	9895300	9896300	-0.4627674671255069
chr12	9895400	9896400	-0.5560807622291978
chr12	9895500	9896500	-0.3602608156037545
chr12	9895600	9896600	-0.3602441941104141
chr12	9895700	9896700	-0.11266822424774604
chr12	9895800	9896800	0.29154416495299856
chr12	9897000	9898000	1.1979895282732962
chr12	9897100	9898100	1.2602833883508129
chr12	9897200	9898200	1.3071517841787648
chr12	9897300	9898300	1.2314551171649584
chr12	9897400	9898400	1.2192941516842204
chr12	9897500	9898500	0.9260643806598312
chr12	9897600	9898600	1.0420096638661585
chr12	9897700	9898700	0.9537186229343979
chr12	9897800	9898800	0.9165973713679462
chr12	9897900	9898900	1.0301212520899004
chr12	9898000	9899000	0.7419611964832723
chr12	9898100	9899100	0.8155780168041549
chr12	9898200	9899200	0.7553211748476701
chr12	9898300	9899300	0.7625065745938797
chr12	9898400	9899400	0.5290331416835644
chr12	9898500	9899500	0.8381677873345171
chr12	9898600	9899600	0.271114057230069
chr12	9898700	9899700	1.049184891087155
chr12	9898800	9899800	0.5937430840270208
chr12	9898900	9899900	-0.10409715468578512
chr12	9899000	9900000	-0.00028050793783804224
chr12	9899100	9900100	0.1394881196342136
chr12	9899200	9900200	0.5896278153293661
chr12	9899300	9900300	0.5898301085216837
chr12	9899400	9900400	0.6410575287590558
chr12	9899500	9900500	0.41421299009883095
chr12	9899600	9900600	0.9985016585692148
chr12	9899700	9900700	0.4872969003673941
chr12	9899800	9900800	0.5948279604719243
chr12	9899900	9900900	0.7790844043407571
chr12	9900000	9901000	0.706694549316377
chr12	9900100	9901100	-0.17774605792758752
chr12	9900200	9901200	-0.6059233533004774
chr12	9900300	9901300	-1.1057791388694198
chr12	9900400	9901400	-0.8272641776912292
chr12	9900500	9901500	-0.3606070361607596
chr12	9900600	9901600	-0.8031414800624016
chr12	9900700	9901700	-0.3383272607339416
chr12	9900800	9901800	0.09201610459833756
chr12	9900900	9901900	0.09680135951560023
chr12	9901000	9902000	-0.15525117347740572
chr12	9901100	9902100	0.8834138644427255
chr12	9901200	9902200	1.1944082527061588
chr12	9902300	9903300	-0.7321923087431613
chr12	9902400	9903400	-0.5345158492884875
chr12	9902500	9903500	-0.5574974551537699
chr12	9902600	9903600	-0.8656593535823921
chr12	9902700	9903700	-0.4717773691657913
chr12	9902800	9903800	-0.9559694869336572
chr12	9902900	9903900	-0.8847962535945177
chr12	9903000	9904000	-1.268686430487583
chr12	9903100	9904100	-0.33361217379989755
chr12	9903200	9904200	-0.3655189043720645
chr12	9903300	9904300	0.11474793742271078
chr12	9903400	9904400	0.5050795156623579
chr12	9903500	9904500	1.424562671826197
chr12	9903600	9904600	1.1416860904528336
chr12	9903700	9904700	1.3131700494282208
chr12	9903800	9904800	2.1137130403204774
chr12	9903900	9904900	2.167011143705906
chr12	9904000	9905000	2.4777809130607724
chr12	9904100	9905100	2.188212618504799
chr12	9904200	9905200	2.3374466554501225
chr12	9904300	9905300	2.136748712154795
chr12	9904400	9905400	1.5401233184362637
chr12	9904500	9905500	0.7944700586848412
chr12	9904600	9905600	1.0158832678521583
chr12	9904700	9905700	0.6225136674315961
chr12	9904800	9905800	0.2378967641619568
chr12	9904900	9905900	0.4705440297504364
chr12	9905000	9906000	0.6127478936620065
chr12	9906100	9907100	1.3502344976871237
chr12	9906200	9907200	0.9088966023890253
chr12	9906300	9907300	0.8755612130811582
chr12	9906400	9907400	1.3895556964893072
chr12	9906500	9907500	1.0341866005097171
chr12	9906600	9907600	1.1250743467168618
chr12	9906700	9907700	1.3116846433191536
chr12	9906800	9907800	1.0102793664691565
chr12	9906900	9907900	1.4162967268424516
chr12	9907000	9908000	2.0033224789992454
chr12	9907100	9908100	2.1706626228788184
chr12	9907200	9908200	1.9796034696469416
chr12	9907300	9908300	2.1475580088884114
chr12	9907400	9908400	2.5425246601142257
chr12	9907500	9908500	2.742561821441344
chr12	9907600	9908600	2.9079746435472567
chr12	9907700	9908700	2.1011934699685546
chr12	9907800	9908800	1.7324441889170727
chr12	9907900	9908900	1.9667004526466136
chr12	9908000	9909000	1.1682790848742528
chr12	9908100	9909100	0.6592199686038164
chr12	9908200	9909200	0.5286825688304192
chr12	9908300	9909300	0.5159557838084716
chr12	9908400	9909400	0.049456855020418335
chr12	9908500	9909500	-0.3541871292628829
chr12	9908600	9909600	-0.5418550199746401
chr12	9908700	9909700	-0.19432581088597198
chr12	9908800	9909800	0.3995506106516081
chr12	9908900	9909900	0.16500012057982286
chr12	9909000	9910000	0.1300618479127392
chr12	9909100	9910100	-0.13053020895585782
chr12	9909200	9910200	-0.02113940870090649
chr12	9909300	9910300	-0.3706952963280022
chr12	9909400	9910400	-0.4835712937531662
chr12	9909500	9910500	-0.7691427057040212
chr12	9909600	9910600	-1.1201576362271344
chr12	9909700	9910700	-0.8759867640928819
chr12	9909800	9910800	-1.117183104406852
chr12	9909900	9910900	-1.2038254314173509
chr12	9910000	9911000	-0.6846593349593898
chr12	9910100	9911100	-0.9430487757753968
chr12	9910200	9911200	-1.5756831432033098
chr12	9910300	9911300	-1.4009068866049936
chr12	9910400	9911400	-1.7156773890389443
chr12	9910500	9911500	-1.5631583233283894
chr12	9910600	9911600	-1.011186812229486
chr12	9910700	9911700	-1.1770633654406948
chr12	9910800	9911800	-1.2930494496408207
chr12	9910900	9911900	-1.3411781890850347
chr12	9911000	9912000	-1.2057772031128684
chr12	9911100	9912100	-1.2301987469156936
chr12	9911200	9912200	-0.05853914108180915
chr12	9911300	9912300	-0.5818411830414849
chr12	9911400	9912400	-0.3187904922891767
chr12	9911500	9912500	-0.704512152347707
chr12	9911600	9912600	-0.750878359485081
chr12	9911700	9912700	-1.1720454474145054
chr12	9911800	9912800	-0.4054936071798002
chr12	9911900	9912900	-0.4976792120320744
chr12	9912000	9913000	-0.8945747098267397
chr12	9912100	9913100	-0.5529532077815039
chr12	9912200	9913200	-0.986135095251716
chr12	9912300	9913300	-0.6839610380995598
chr12	9912400	9913400	-0.9956292762612858
chr12	9912500	9913500	-0.7627920738046134
chr12	9912600	9913600	-0.5052108852680492
chr12	9912700	9913700	-0.41341126067262535
chr12	9912800	9913800	-1.5561960039275942
chr12	9912900	9913900	-1.3724664677149303
chr12	9913000	9914000	-0.3256192493908406
chr12	9913100	9914100	-0.33007471175712383
chr12	9913200	9914200	-0.6570973644744202
chr12	9913300	9914300	-0.2094851846115466
chr12	9913400	9914400	-0.13835382244530794
chr12	9913500	9914500	0.18710291826814016
chr12	9913600	9914600	-0.2898878241545669
chr12	9913700	9914700	-0.024511089010733
chr12	9913800	9914800	0.6228741672473713
chr12	9913900	9914900	1.088210851146527
chr12	9914000	9915000	0.26632322200789255
chr12	9914900	9915900	-1.7926049509359698
chr12	9915000	9916000	-1.519713377551926
chr12	9915100	9916100	-0.31258508220467457
chr12	9915200	9916200	0.28846488086411376
chr12	9915300	9916300	0.6435949998919965
chr12	9915400	9916400	0.671657090685111
chr12	9915500	9916500	0.2839881952340419
chr12	9915600	9916600	0.07261383156192182
chr12	9915700	9916700	-0.26762007711632224
chr12	9915800	9916800	0.6420498172861465
chr12	9915900	9916900	1.0541389096816016
chr12	9916000	9917000	0.8680988367804955
chr12	9916100	9917100	0.3509010424919677
chr12	9916200	9917200	0.09155141660692122
chr12	9916300	9917300	-0.4800984601151878
chr12	9916400	9917400	-0.640730898672739
chr12	9916500	9917500	0.26567489932952965
chr12	9916600	9917600	0.3484750438671466
chr12	9916700	9917700	0.29467924269539564
chr12	9916800	9917800	0.3641217459262669
chr12	9916900	9917900	0.22141008604439305
chr12	9917000	9918000	0.6480801593022018
chr12	9917100	9918100	0.6687758601260031
chr12	9917200	9918200	0.12017361792502428
chr12	9917300	9918300	0.7521846291427476
chr12	9917400	9918400	0.571892810955207
chr12	9917500	9918500	0.30688711666548685
chr12	9917600	9918600	0.7418536812805159
chr12	9917700	9918700	0.906785878409922
chr12	9917800	9918800	0.8287508002271456
chr12	9917900	9918900	1.0403408453475091
chr12	9918000	9919000	0.3803642891060503
chr12	9918100	9919100	0.17761436879314652
chr12	9918200	9919200	1.3136760194593804
chr12	9918300	9919300	1.1164492901501386
chr12	9918400	9919400	0.8177826320897249
chr12	9918500	9919500	1.269369007633922
chr12	9918600	9919600	0.942153062281086
chr12	9918700	9919700	0.8240107357034651
chr12	9918800	9919800	0.8893389342919664
chr12	9918900	9919900	1.1066097916607045
chr12	9919000	9920000	0.7547524591140901
chr12	9919100	9920100	1.1846605998069168
chr12	9919200	9920200	0.5805019815750623
chr12	9919300	9920300	-0.13014499806319887
chr12	9919400	9920400	0.011908345161323256
chr12	9919500	9920500	0.0669854783891909
chr12	9919600	9920600	0.2227238176912537
chr12	9919700	9920700	0.4557985377116103
chr12	9919800	9920800	-0.5184422080952054
chr12	9919900	9920900	-0.482532254587848
chr12	9920000	9921000	-0.49660779196315785
chr12	9920100	9921100	-1.3110421842679465
chr12	9920200	9921200	-1.4601555171162104
chr12	9920300	9921300	-0.9020908714000401
chr12	9920400	9921400	-0.6988226706026764
chr12	9920500	9921500	-0.5448793085659276
chr12	9920600	9921600	-0.6408279654112812
chr12	9920700	9921700	-0.9762788703870192
chr12	9920800	9921800	-0.044072549697337836
chr12	9920900	9921900	-0.6154834488311925
chr12	9921000	9922000	-0.1476949162252137
chr12	9921100	9922100	0.5212764496615667
chr12	9921200	9922200	0.8891785393566295
chr12	9921300	9922300	1.279048777985206
chr12	9921400	9922400	1.0247654434789013
chr12	9921500	9922500	0.7939318921174221
chr12	9921600	9922600	0.667844827538666
chr12	9921700	9922700	0.2954813196326799
chr12	9921800	9922800	0.5150433898458392
chr12	9921900	9922900	0.5414707269721649
chr12	9922000	9923000	0.062558553621739
chr12	9922100	9923100	-0.03168891059531628
chr12	9922200	9923200	-0.23369194028308274
chr12	9922300	9923300	-1.0313977942144126
chr12	9922400	9923400	-0.6407478662364116
chr12	9922500	9923500	-0.7547973146321588
chr12	9922600	9923600	-0.7383965290330824
chr12	9922700	9923700	0.2425540871751456
chr12	9922800	9923800	-0.4893570083535814
chr12	9922900	9923900	-0.424290372318826
chr12	9923000	9924000	-0.7654279536043164
chr12	9923100	9924100	-0.32214613667882325
chr12	9923200	9924200	-0.10909921817030366
chr12	9923300	9924300	0.41356902062488704
chr12	9923400	9924400	0.2492112773710156
chr12	9923500	9924500	0.2259471003039912
chr12	9923600	9924600	-0.029978942340789582
chr12	9923700	9924700	-1.3682511128872028
chr12	9923800	9924800	-0.7641163433998895
chr12	9923900	9924900	-0.7769501220535902
chr12	9924000	9925000	0.1437933010356622
chr12	9924100	9925100	-0.5431865897124941
chr12	9924200	9925200	-0.7615884772383571
chr12	9924300	9925300	-1.0549628950831855
chr12	9924400	9925400	-1.1148175542120988
chr12	9924500	9925500	-1.2503858664345635
chr12	9925000	9926000	1.0853333091639141
chr12	9925100	9926100	-0.4079857160102379
chr12	9925200	9926200	-0.4588812330878418
chr12	9925300	9926300	-0.3053464596365449
chr12	9925400	9926400	0.11891636225549584
chr12	9925500	9926500	0.26958091955165625
chr12	9925600	9926600	0.007885580136745571
chr12	9925700	9926700	0.5265473078274882
chr12	9925800	9926800	-0.17127327465798536
chr12	9925900	9926900	-0.3422716302260825
chr12	9926000	9927000	-0.43857565611551175
chr12	9926100	9927100	1.0050435272749614
chr12	9926200	9927200	0.79435532599515
chr12	9926300	9927300	0.4928445583539337
chr12	9926400	9927400	-0.7083203394453474
chr12	9926500	9927500	-0.5848961877140689
chr12	9926600	9927600	0.33046690926989264
chr12	9926700	9927700	0.1145466720000399
chr12	9926800	9927800	0.21987313388940025
chr12	9926900	9927900	-1.0741375767159975
chr12	9927000	9928000	-1.6795812167613269
chr12	9927100	9928100	-2.2111896994204465
chr12	9927200	9928200	-2.218534646296301
chr12	9927300	9928300	-1.963606246310445
chr12	9927400	9928400	-0.7452712817410938
chr12	9927500	9928500	-0.8339906145008779
chr12	9927600	9928600	-1.134078942139439
chr12	9927700	9928700	-0.9898403459326528
chr12	9927800	9928800	-0.7314644658866334
chr12	9927900	9928900	0.15429630515445908
chr12	9928000	9929000	0.31694610979142634
chr12	9928100	9929100	0.2575216471998358
chr12	9928200	9929200	0.8688781516684209
chr12	9928300	9929300	0.6790667878149551
chr12	9928400	9929400	0.8441335071093433
chr12	9928500	9929500	0.3967514952815107
chr12	9928600	9929600	0.18570005105673
chr12	9928700	9929700	0.10793455510068356
chr12	9928800	9929800	0.31210273812523004
chr12	9928900	9929900	0.5370933953390943
chr12	9929000	9930000	0.9928807126865131
chr12	9929100	9930100	0.9594922169661588
chr12	9929200	9930200	0.7944655617030911
chr12	9929300	9930300	1.2339684866152625
chr12	9929400	9930400	0.669263169944675
chr12	9929500	9930500	0.6657974785706601
chr12	9929600	9930600	0.21588517665322984
chr12	9929700	9930700	0.5917901193045678
chr12	9929800	9930800	0.39739875764245397
chr12	9929900	9930900	-0.2515711753306177
chr12	9930000	9931000	-0.4549139746649303
chr12	9930100	9931100	-0.2628913494607561
chr12	9930200	9931200	-0.7524732324183615
chr12	9930300	9931300	-1.3048269096647445
chr12	9930400	9931400	-1.3549242683423546
chr12	9930500	9931500	-0.8760910758731776
chr12	9930600	9931600	-1.067814362450831
chr12	9930700	9931700	-1.2745951068554715
chr12	9930800	9931800	-1.0615506823991572
chr12	9930900	9931900	-1.137265101726586
chr12	9931000	9932000	-1.3273425577454683
chr12	9931100	9932100	-1.4049275497539866
chr12	9931200	9932200	-1.3234080798132473
chr12	9931300	9932300	-1.128010825298974
chr12	9931400	9932400	-0.7397756197786898
chr12	9931500	9932500	-1.6158219096526645
chr12	9931600	9932600	-1.1046615319430937
chr12	9931700	9932700	-1.534426370150941
chr12	9931800	9932800	-1.7702412932242781
chr12	9931900	9932900	-0.9415651165101676
chr12	9932000	9933000	-0.5598491116470325
chr12	9932100	9933100	-0.3371684455859065
chr12	9932200	9933200	-0.09524055350907244
chr12	9932300	9933300	-0.6316987242594997
chr12	9932400	9933400	-0.7269749592411033
chr12	9932500	9933500	0.09771549983005436
chr12	9932600	9933600	0.17123506961028973
chr12	9932700	9933700	0.7268061630224893
chr12	9932800	9933800	0.8070848218585869
chr12	9932900	9933900	0.7805636478002886
chr12	9933000	9934000	0.9251565302569782
chr12	9933100	9934100	1.0649973506268755
chr12	9933200	9934200	0.2795363073959898
chr12	9933300	9934300	1.2595618430054418
chr12	9933400	9934400	1.3043273607120478
chr12	9933500	9934500	1.220065672125373
chr12	9933600	9934600	1.248163213620428
chr12	9933700	9934700	1.3920271873501533
chr12	9933800	9934800	1.3402330438877947
chr12	9933900	9934900	0.8788444856201381
chr12	9934000	9935000	-0.28746501088479826
chr12	9934100	9935100	-1.051532938727637
chr12	9934200	9935200	0.1360785572274507
chr12	9934300	9935300	-0.1831127115775253
chr12	9934400	9935400	-0.264491241664688
chr12	9934500	9935500	-0.5685018740453265
chr12	9934600	9935600	-0.2284657748991568
chr12	9934700	9935700	-0.15023732274451346
chr12	9934800	9935800	-0.06101875961409981
chr12	9934900	9935900	0.0092870765044598
chr12	9935000	9936000	-0.022930368832245397
chr12	9935100	9936100	-0.2929992558430213
chr12	9935200	9936200	-1.3340451225163348
chr12	9935300	9936300	-2.159225824955484
chr12	9935400	9936400	-2.3307653716023595
chr12	9935500	9936500	-2.3871530425730025
chr12	9935600	9936600	-3.3768183255307163
chr12	9935700	9936700	-3.394690573846705
chr12	9935800	9936800	-4.058821648738571
chr12	9935900	9936900	-4.0266781592147485
chr12	9936000	9937000	-3.5467530009618584
chr12	9936100	9937100	-3.4419919071450447
chr12	9936200	9937200	-3.642265249204125
chr12	9936300	9937300	-3.1161060782278254
chr12	9936400	9937400	-2.7867539285679523
chr12	9936500	9937500	-2.4015292154606622
chr12	9936600	9937600	-2.3902278254580844
chr12	9936700	9937700	-2.321424168391
chr12	9936800	9937800	-1.7231527535511246
chr12	9936900	9937900	-1.5011938889559688
chr12	9937000	9938000	-1.614360459398463
chr12	9937100	9938100	-1.0901116002695528
chr12	9937200	9938200	-0.16130811260329214
chr12	9937300	9938300	0.06112117970825889
chr12	9937400	9938400	-0.3373533693745345
chr12	9937500	9938500	-0.01977709499933079
chr12	9937600	9938600	0.24161888766320144
chr12	9937700	9938700	0.16313142689952648
chr12	9937800	9938800	-0.15099388769396832
chr12	9937900	9938900	-0.16879256949420754
chr12	9938000	9939000	-0.8768424789484155
chr12	9938100	9939100	-0.452610747031264
chr12	9938200	9939200	-0.14169382689081822
chr12	9938300	9939300	-0.0814197251546513
chr12	9938400	9939400	-0.11596555244105013
chr12	9938500	9939500	-0.9659635722710459
chr12	9938600	9939600	-0.6980181978834599
chr12	9938700	9939700	-0.8728608228896576
chr12	9938800	9939800	-0.7240494053310268
chr12	9938900	9939900	-1.4477304733381993
chr12	9939000	9940000	-0.797134091683705
chr12	9939100	9940100	-1.8446224140659069
chr12	9939200	9940200	-2.0952670860751352
chr12	9939300	9940300	-1.8768729051840247
chr12	9939400	9940400	-1.5314791700696593
chr12	9939500	9940500	-1.520749533583895
chr12	9939600	9940600	-1.5464114154849593
chr12	9939700	9940700	-1.0798106058729195
chr12	9939800	9940800	-1.1374046392531434
chr12	9939900	9940900	-0.8998538642899248
chr12	9940000	9941000	-0.9339502404511155
chr12	9940100	9941100	-0.4464315419255837
chr12	9940200	9941200	-0.28845357909904284
chr12	9940300	9941300	-0.2891959712171375
chr12	9940400	9941400	-0.7655929043485585
chr12	9940500	9941500	-0.4202081597626357
chr12	9940600	9941600	-0.7461827824691335
chr12	9940700	9941700	-1.280809554552181
chr12	9940800	9941800	-0.8769230035842287
chr12	9940900	9941900	-0.5174068785310912
chr12	9941000	9942000	-0.600168452306723
chr12	9941100	9942100	-0.5221266236132043
chr12	9941200	9942200	-0.8301213626860042
chr12	9941300	9942300	-1.114562372647878
chr12	9941400	9942400	-0.7136294171546339
chr12	9941500	9942500	-0.7013703582136581
chr12	9941600	9942600	-0.40034638649090537
chr12	9941700	9942700	-0.03306609162790835
chr12	9941800	9942800	0.09496884775533936
chr12	9941900	9942900	0.2235205092326215
chr12	9942000	9943000	0.8101195995756988
chr12	9942100	9943100	0.2636013085031085
chr12	9942200	9943200	-0.06290403335556256
chr12	9942300	9943300	-0.04845015319585082
chr12	9942400	9943400	0.05015692467385975
chr12	9942500	9943500	0.2170889481746032
chr12	9942600	9943600	0.5733682069090753
chr12	9942700	9943700	0.4883581878693605
chr12	9943500	9944500	-0.5009078097463878
chr12	9943600	9944600	-0.3736766764440213
chr12	9943700	9944700	0.5570705571300646
chr12	9943800	9944800	0.6203571206700429
chr12	9943900	9944900	0.2318530535821234
chr12	9944000	9945000	0.5482499874677343
chr12	9944100	9945100	0.6176257969443841
chr12	9944200	9945200	0.4446260128778231
chr12	9944300	9945300	0.5802112030877076
chr12	9944400	9945400	1.180271756781433
chr12	9944500	9945500	0.6948468545048081
chr12	9944600	9945600	0.4923883432529146
chr12	9944700	9945700	0.024857391807302467
chr12	9944800	9945800	-0.2164716525656644
chr12	9944900	9945900	-0.03030981494896342
chr12	9945000	9946000	-0.6639359148269007
chr12	9945100	9946100	-0.26675467791206275
chr12	9945200	9946200	-0.3934331420930927
chr12	9945300	9946300	-0.5284576143056211
chr12	9945400	9946400	-0.21631722045304835
chr12	9945500	9946500	0.014235211411541254
chr12	9945600	9946600	0.06093452504567684
chr12	9945700	9946700	-0.5216678951742659
chr12	9945800	9946800	-0.4021470713933836
chr12	9945900	9946900	-0.5598995125926143
chr12	9946000	9947000	-0.1211345696288852
chr12	9946100	9947100	-0.8531704759451574
chr12	9946200	9947200	-0.2388890106091429
chr12	9946300	9947300	-0.32018935551560623
chr12	9946400	9947400	-0.7587953668911217
chr12	9946500	9947500	-1.0169793028787495
chr12	9946600	9947600	-1.1092931308289695
chr12	9946700	9947700	-0.3391637975448958
chr12	9946800	9947800	-0.09046257194035948
chr12	9946900	9947900	0.3846608682208134
chr12	9947000	9948000	-0.347222269801556
chr12	9947100	9948100	-0.21552536047127194
chr12	9947200	9948200	-0.8315121911049881
chr12	9947300	9948300	-0.7342618902905877
chr12	9947400	9948400	-1.0034727480451575
chr12	9947500	9948500	-0.4757962549735149
chr12	9947600	9948600	-0.028010588692611787
chr12	9947700	9948700	-0.0772064666034336
chr12	9947800	9948800	-0.0026069143245694808
chr12	9947900	9948900	-0.09954861304847716
chr12	9948000	9949000	-0.0521252813838293
chr12	9948100	9949100	0.027945625832013127
chr12	9948200	9949200	0.31408019538124665
chr12	9948300	9949300	0.41769436895647183
chr12	9948400	9949400	0.3142843367063076
chr12	9948500	9949500	0.4349602949377657
chr12	9948600	9949600	-0.5436947364239116
chr12	9948700	9949700	-0.8102477120636248
chr12	9948800	9949800	-1.2815130647071058
chr12	9948900	9949900	-1.2388118883193788
chr12	9949000	9950000	-0.7105084783357365
chr12	9949100	9950100	-0.527553918580883
chr12	9949200	9950200	-0.27996998901068937
chr12	9949300	9950300	-0.5120323792497458
chr12	9949400	9950400	-0.6448961052328388
chr12	9949500	9950500	-0.7648768879895179
chr12	9949600	9950600	0.6356672054404692
chr12	9949700	9950700	0.2375156424608769
chr12	9949800	9950800	0.7690292100245048
chr12	9949900	9950900	0.05980582858258837
chr12	9950000	9951000	0.3315078761144703
chr12	9950100	9951100	0.4648585187489194
chr12	9950200	9951200	0.3470261594205475
chr12	9950300	9951300	0.9982851154396459
chr12	9950400	9951400	1.0897504206036794
chr12	9950500	9951500	0.979443406238538
chr12	9950600	9951600	0.6870837707597643
chr12	9950700	9951700	0.4715346710691546
chr12	9950800	9951800	-0.16568973323061048
chr12	9950900	9951900	0.3857319868702578
chr12	9951000	9952000	0.08908796617402316
chr12	9951100	9952100	-0.18051649590174085
chr12	9951200	9952200	0.4301098247576775
chr12	9951300	9952300	-0.11643780087884115
chr12	9951400	9952400	-0.03015772514216325
chr12	9954300	9955300	-1.2839732864267883
chr12	9954400	9955400	-0.5608468611765511
chr12	9954500	9955500	-0.9341301950695884
chr12	9954600	9955600	-0.6811084217438962
chr12	9954700	9955700	-0.6234468991753437
chr12	9954800	9955800	-0.6649916184336883
chr12	9954900	9955900	-0.6858184038973264
chr12	9955000	9956000	-1.0282171201047359
chr12	9955100	9956100	-1.3136619701156798
chr12	9955200	9956200	-1.4030377114636157
chr12	9955300	9956300	-1.771403350669164
chr12	9955400	9956400	-2.023901427991224
chr12	9955500	9956500	-0.9460685951852992
chr12	9955600	9956600	-0.6817395574962702
chr12	9955700	9956700	-0.6757336463584741
chr12	9955800	9956800	-0.612707174271819
chr12	9955900	9956900	-0.4967954444589695
chr12	9956000	9957000	0.09511601783055372
chr12	9956100	9957100	0.7912559030945887
chr12	9956700	9957700	-1.1393419109177976
chr12	9956800	9957800	-1.803910893686809
chr12	9956900	9957900	-1.817952879775084
chr12	9957000	9958000	-1.7977273895566432
chr12	9957100	9958100	-1.787281238757208
chr12	9957200	9958200	-1.29958351677147
chr12	9957300	9958300	-1.396110943040947
chr12	9957400	9958400	-1.5549943356483316
chr12	9957500	9958500	-1.1419862533010077
chr12	9957600	9958600	-0.20189755502824705
chr12	9957700	9958700	-0.27315375275203485
chr12	9957800	9958800	0.7045788104774843
chr12	9957900	9958900	1.1409985696187803
chr12	9958000	9959000	1.183949472426936
chr12	9958100	9959100	1.2280312277958816
chr12	9958200	9959200	0.7389689340329394
chr12	9958300	9959300	0.878209154686866
chr12	9958400	9959400	1.2524013183170914
chr12	9958500	9959500	0.8637985175705043
chr12	9958600	9959600	-0.2751902244557793
chr12	9958700	9959700	0.2991650681371154
chr12	9958800	9959800	0.2097696857550387
chr12	9958900	9959900	-0.7168949417902877
chr12	9959000	9960000	-0.8699875490215058
chr12	9959100	9960100	-0.6718340978864538
chr12	9959200	9960200	-0.6812346028716687
chr12	9959300	9960300	-0.5330620235991572
chr12	9959400	9960400	-0.5097702200627758
chr12	9959500	9960500	-0.4704285074547751
chr12	9959600	9960600	0.8924820516605987
chr12	9959700	9960700	0.20754560830286595
chr12	9959800	9960800	0.09228871179316003
chr12	9959900	9960900	0.5398154398134688
chr12	9960000	9961000	0.3921303880538797
chr12	9960100	9961100	0.3892606094498799
chr12	9960200	9961200	0.07556597950487108
chr12	9960300	9961300	-0.5523266515474626
chr12	9960400	9961400	-0.5169460052166273
chr12	9960500	9961500	-0.4154091513932484
chr12	9960600	9961600	-1.2960130051204397
chr12	9960700	9961700	-0.9841338830972006
chr12	9960800	9961800	-1.2258334482892312
chr12	9960900	9961900	-1.0187187651401068
chr12	9961000	9962000	-1.162735966465876
chr12	9961100	9962100	-1.8857539224625817
chr12	9961200	9962200	-1.1454354023133448
chr12	9962300	9963300	-1.2182766386794652
chr12	9962400	9963400	-1.1832611930608792
chr12	9962500	9963500	-1.2308067336371178
chr12	9962600	9963600	-0.9124037708536268
chr12	9962700	9963700	-0.8875129855551468
chr12	9962800	9963800	-0.40748510269825816
chr12	9962900	9963900	-0.15525694748360688
chr12	9963000	9964000	-0.40737664506550986
chr12	9963100	9964100	-0.08328009247035179
chr12	9963200	9964200	0.29954498097657084
chr12	9963300	9964300	0.4535406327381976
chr12	9963400	9964400	0.7930387707736892
chr12	9963500	9964500	0.6811215381383597
chr12	9963600	9964600	0.06590328446048492
chr12	9963700	9964700	-0.17406073102151706
chr12	9963800	9964800	-0.3475068412384916
chr12	9963900	9964900	-0.28587085667988593
chr12	9964000	9965000	-0.6463603152012256
chr12	9964100	9965100	-0.7979354174219379
chr12	9964200	9965200	-1.1993340211167278
chr12	9964300	9965300	-1.5932971283774051
chr12	9964400	9965400	-1.992296540194291
chr12	9964500	9965500	-1.9811294007170468
chr12	9964600	9965600	-1.7695352162849345
chr12	9964700	9965700	-1.634629402126885
chr12	9964800	9965800	-1.2299975781688874
chr12	9964900	9965900	-1.6126344867721405
chr12	9965000	9966000	-2.0890157007100925
chr12	9965100	9966100	-2.0970670798104205
chr12	9965200	9966200	-2.2254022071824746
chr12	9965300	9966300	-1.6311311196276783
chr12	9965400	9966400	-1.7986815547235668
chr12	9965500	9966500	-1.2901006193727766
chr12	9965600	9966600	-1.0747956042644902
chr12	9965700	9966700	-1.0356992987178255
chr12	9965800	9966800	-1.5606436972991609
chr12	9967300	9968300	0.9879045078027244
chr12	9967400	9968400	1.3606077304607034
chr12	9967500	9968500	-0.3495740787130637
chr12	9967600	9968600	-1.0964778311851464
chr12	9967700	9968700	-0.5282856060472514
chr12	9967800	9968800	-0.7818170877263695
chr12	9967900	9968900	-0.9475659896596136
chr12	9968000	9969000	-0.8055708695461848
chr12	9968100	9969100	-1.6846574216725945
chr12	9968200	9969200	-2.1066971873157554
chr12	9968300	9969300	-1.958376030952468
chr12	9968400	9969400	-2.3157553850577406
chr12	9968500	9969500	-1.6674061447658937
chr12	9968600	9969600	-0.9611733761503812
chr12	9968700	9969700	-1.4044024473821195
chr12	9968800	9969800	-1.4247410482865404
chr12	9968900	9969900	-1.433357357762846
chr12	9969700	9970700	0.7924144276847447
chr12	9969800	9970800	0.24610763188354925
chr12	9969900	9970900	0.461003565902654
chr12	9970000	9971000	-0.06573478744804472
chr12	9970100	9971100	-0.7552772377532722
chr12	9970200	9971200	-1.021548205129968
chr12	9970300	9971300	-1.3232941208872826
chr12	9970400	9971400	-1.24392135210383
chr12	9970500	9971500	-0.9591283876563652
chr12	9970600	9971600	-0.8511889230502813
chr12	9970700	9971700	-1.4184890122312197
chr12	9970800	9971800	-1.4465905994870916
chr12	9970900	9971900	-1.7174096373069063
chr12	9971000	9972000	-1.295668019757949
chr12	9971100	9972100	-0.8531128566327377
chr12	9971200	9972200	-1.2900410305727723
chr12	9971300	9972300	-0.8476140480714252
chr12	9971400	9972400	-1.3709944468680704
chr12	9971500	9972500	-2.237314484867913
chr12	9971600	9972600	-1.5659221443913147
chr12	9971700	9972700	-0.5984797691394222
chr12	9971800	9972800	-1.0076617619927448
chr12	9971900	9972900	-0.8684240879916639
chr12	9972000	9973000	-0.5492333917102994
chr12	9972100	9973100	-0.3419153945727385
chr12	9972200	9973200	0.44180735793901504
chr12	9972300	9973300	-0.43539349303953095
chr12	9972400	9973400	-0.579869815396595
chr12	9972500	9973500	0.04922642170124966
chr12	9972600	9973600	-0.016969259235087394
chr12	9972700	9973700	-0.5777832704116127
chr12	9972800	9973800	0.4241904331900309
chr12	9972900	9973900	-0.0974895624651553
chr12	9973000	9974000	-0.4751162023436092
chr12	9973100	9974100	0.03015396007659403
chr12	9973200	9974200	-0.14912088631169915
chr12	9973300	9974300	0.4485828911991168
chr12	9973400	9974400	1.068589506818649
chr12	9973500	9974500	0.8064472971998866
chr12	9973600	9974600	0.4741734816498153
chr12	9973700	9974700	0.4094317622058817
chr12	9973800	9974800	0.1474099855517603
chr12	9973900	9974900	0.0391275438709282
chr12	9974000	9975000	0.7272228259017866
chr12	9974100	9975100	-0.04591649095763367
chr12	9974200	9975200	-0.4535684545669956
chr12	9974300	9975300	-0.2142804866996698
chr12	9974400	9975400	-0.3615760436248088
chr12	9974500	9975500	-0.4156962404964057
chr12	9974600	9975600	-0.2412779271440903
chr12	9974700	9975700	0.16957242216914656
chr12	9974800	9975800	0.37618199358658394
chr12	9974900	9975900	1.5210449901869214
chr12	9975000	9976000	0.6293967674051818
chr12	9975100	9976100	1.1704465406558495
chr12	9975200	9976200	1.6357582683270893
chr12	9975300	9976300	1.5023906779504577
chr12	9975400	9976400	0.8808385129741529
chr12	9975500	9976500	0.036549807597363336
chr12	9975600	9976600	-0.513322884973224
chr12	9975700	9976700	-0.5704974434885269
chr12	9975800	9976800	-0.5894595559215836
chr12	9975900	9976900	-1.2973510010592026
chr12	9976000	9977000	-1.421156170346818
chr12	9976100	9977100	-1.988942194009521
chr12	9976200	9977200	-2.2583545833998224
chr12	9976300	9977300	-2.2455831803247133
chr12	9976400	9977400	-1.6602546098336275
chr12	9976500	9977500	-0.8900147410159098
chr12	9976600	9977600	-0.7719966660024319
chr12	9976700	9977700	-0.8750650490399696
chr12	9976800	9977800	-1.2563283170939143
chr12	9976900	9977900	-1.162169821562228
chr12	9977000	9978000	-0.46000772939947154
chr12	9978500	9979500	0.2135423536875576
chr12	9978600	9979600	0.23988884756108805
chr12	9978700	9979700	0.9301991241880844
chr12	9978800	9979800	0.9100822319853268
chr12	9978900	9979900	0.9135012443002574
chr12	9979000	9980000	0.6781114277364336
chr12	9979100	9980100	0.07820231506064433
chr12	9979200	9980200	0.16852429061780294
chr12	9979300	9980300	0.6946785392268716
chr12	9979400	9980400	0.7142586253455123
chr12	9980500	9981500	2.4278741047764063
chr12	9980600	9981600	1.3812840210093371
chr12	9980700	9981700	1.4406059323036249
chr12	9980800	9981800	1.3932884869806903
chr12	9980900	9981900	1.9334631439516041
chr12	9981000	9982000	1.2740508188439361
chr12	9981100	9982100	0.8359576230440772
chr12	9981200	9982200	0.06143733533224351
chr12	9981300	9982300	-0.8015251668570638
chr12	9981400	9982400	-0.7209806258548238
chr12	9981500	9982500	-0.9051844951300104
chr12	9981600	9982600	-0.9330734972008584
chr12	9981700	9982700	-1.0806606669485808
chr12	9981800	9982800	-1.558684649288376
chr12	9981900	9982900	-2.2334926477338057
chr12	9982000	9983000	-2.063339180970597
chr12	9982100	9983100	-1.8719607345159708
chr12	9982200	9983200	-1.6864033543683803
chr12	9982300	9983300	-1.2658346453028178
chr12	9982400	9983400	-1.2377848185847808
chr12	9982500	9983500	-1.7637782439347849
chr12	9982600	9983600	-1.380593336635997
chr12	9982700	9983700	-0.9444889280942532
chr12	9982800	9983800	-1.515797014723272
chr12	9982900	9983900	-0.8554621861093185
chr12	9983000	9984000	-1.1957772817493402
chr12	9983100	9984100	-1.2393858879875992
chr12	9983200	9984200	-1.3379550096893265
chr12	9983300	9984300	-1.5553017740974382
chr12	9983400	9984400	-1.7237237078685672
chr12	9983500	9984500	-0.8855639983926059
chr12	9983600	9984600	-0.8232039688554597
chr12	9983700	9984700	-0.3906961755209879
chr12	9983800	9984800	-0.05830330140870255
chr12	9983900	9984900	0.2621248073754704
chr12	9984000	9985000	0.7673359813967252
chr12	9984100	9985100	1.0328946843756417
chr12	9984200	9985200	1.034612520832455
chr12	9984300	9985300	1.171348367603717
chr12	9984400	9985400	1.6476104409490429
chr12	9984500	9985500	1.9329298607889225
chr12	9984600	9985600	1.9357078483020682
chr12	9984700	9985700	1.6310807908357712
chr12	9984800	9985800	1.9300180922030141
chr12	9984900	9985900	1.9226251653189568
chr12	9985100	9986100	2.122261720679958
chr12	9985200	9986200	2.135107581980157
chr12	9986400	9987400	0.2074236636650736
chr12	9986500	9987500	0.27261001992407263
chr12	9986600	9987600	0.5360619459452575
chr12	9986700	9987700	-0.08702447237332722
chr12	9986800	9987800	-1.1817911436441766
chr12	9986900	9987900	-0.8014461051324824
chr12	9987000	9988000	-0.7736938269853068
chr12	9987100	9988100	-0.6391197044331477
chr12	9987200	9988200	-0.3229422823712071
chr12	9987300	9988300	-0.4191401272679641
chr12	9987400	9988400	0.11592430457464115
chr12	9987500	9988500	-0.4167028928786896
chr12	9987600	9988600	-0.5950342281074376
chr12	9987700	9988700	-0.4520548686838382
chr12	9987800	9988800	0.2405942520174475
chr12	9987900	9988900	-0.04612203526699423
chr12	9988000	9989000	-0.294884653163209
chr12	9988100	9989100	-0.3891811184614273
chr12	9988200	9989200	-0.4868813977095036
chr12	9988300	9989300	-0.3501192410033573
chr12	9988400	9989400	-0.6284719708862168
chr12	9988500	9989500	-0.2480884620696137
chr12	9988600	9989600	0.40493801387178574
chr12	9988700	9989700	0.3709220017809153
chr12	9988800	9989800	-0.12265205477174762
chr12	9988900	9989900	-0.009756858016173537
chr12	9989000	9990000	0.2220984027864827
chr12	9989100	9990100	0.08342327543440492
chr12	9989200	9990200	-0.5416810442934471
chr12	9989300	9990300	-0.17958578811588527
chr12	9989400	9990400	-0.2357685056489737
chr12	9989500	9990500	0.06580784367758892
chr12	9989600	9990600	-0.1813075779356877
chr12	9989700	9990700	-0.4417991064560356
chr12	9989800	9990800	0.33324461892790114
chr12	9989900	9990900	0.7451030269141491
chr12	9990000	9991000	0.7788654879560105
chr12	9990100	9991100	1.1281068502448006
chr12	9990200	9991200	1.89607184222118
chr12	9990300	9991300	1.743082134010354
chr12	9990400	9991400	2.1784080920385485
chr12	9990500	9991500	2.0604928177471202
chr12	9990600	9991600	1.3542829817556223
chr12	9990700	9991700	1.6584528387393995
chr12	9990800	9991800	0.9970486450802852
chr12	9990900	9991900	0.946561683548552
chr12	9991000	9992000	1.047982587187056
chr12	9991100	9992100	0.5774518444878488
chr12	9991200	9992200	0.507231487395539
chr12	9991300	9992300	0.4938914006761957
chr12	9991400	9992400	0.4044593209323505
chr12	9991500	9992500	0.4315301936268578
chr12	9991600	9992600	1.021660461055754
chr12	9991700	9992700	0.8429962472239818
chr12	9991800	9992800	0.7788613284586257
chr12	9991900	9992900	-0.11289296971708042
chr12	9992000	9993000	0.22390497862090758
chr12	9992100	9993100	0.8218675045751477
chr12	9992200	9993200	1.0128841858197777
chr12	9992300	9993300	0.9204523236314868
chr12	9992400	9993400	1.11427217270219
chr12	9992500	9993500	1.1427304495227142
chr12	9992600	9993600	1.4003977093132391
chr12	9992700	9993700	2.036313019583118
chr12	9992800	9993800	1.965922996104938
chr12	9992900	9993900	2.1732068951979007
chr12	9993000	9994000	2.1168262977020404
chr12	9993100	9994100	1.3654430053279252
chr12	9993200	9994200	1.0633594154765371
chr12	9993300	9994300	0.533588947311091
chr12	9993400	9994400	0.3775415031092919
chr12	9993500	9994500	0.2745552743772735
chr12	9993600	9994600	-0.6638227372855369
chr12	9993700	9994700	-0.9255949686347832
chr12	9993800	9994800	-0.8976348995311026
chr12	9993900	9994900	0.17428857818098822
chr12	9994000	9995000	0.4336248118151154
chr12	9994100	9995100	0.934874163766981
chr12	9994200	9995200	0.9217811236472068
chr12	9994300	9995300	1.8832552234222544
chr12	9994400	9995400	1.8868363843968168
chr12	9994500	9995500	1.5977447507125342
chr12	9994600	9995600	1.7813628347263488
chr12	9994700	9995700	2.005779614230861
chr12	9994800	9995800	2.4267520555071664
chr12	9994900	9995900	1.5122826115948524
chr12	9995000	9996000	0.8085018054827194
chr12	9995100	9996100	1.026609542284188
chr12	9995200	9996200	1.1115675930099898
chr12	9995300	9996300	0.3448877981792754
chr12	9995400	9996400	-0.21093736544757186
chr12	9995500	9996500	0.1296666376317421
chr12	9995600	9996600	0.3437421080616197
chr12	9995700	9996700	-0.12585304312557874
chr12	9995800	9996800	-0.24552964354718074
chr12	9995900	9996900	-0.3710515880987863
chr12	9996000	9997000	-0.3328076798822483
chr12	9996100	9997100	-0.7577928462845169
chr12	9996200	9997200	-0.92135294626193
chr12	9996300	9997300	-0.8971255570158835
chr12	9996400	9997400	-0.6232716919037193
chr12	9996500	9997500	-0.7022835137063806
chr12	9996600	9997600	-0.7442059220031887
chr12	9996700	9997700	-0.3442326845493183
chr12	9996800	9997800	-0.23929543248350976
chr12	9996900	9997900	0.3917985896924515
chr12	9997000	9998000	0.9250332174124638
chr12	9997100	9998100	0.9571760845992121
chr12	9997200	9998200	1.4728811783360891
chr12	9997300	9998300	0.5015423000473103
chr12	9997400	9998400	0.6193784444725831
chr12	9997500	9998500	0.6691806806432646
chr12	9998600	9999600	-0.3424043648808054
chr12	9998700	9999700	-0.3774574003496617
chr12	9998800	9999800	-0.003988354105415766
chr12	9998900	9999900	-0.07752604322362787
chr12	9999000	10000000	-0.06779413093292767
chr12	9999100	10000100	-0.08053643839240439
chr12	9999200	10000200	0.2422988533546401
chr12	9999300	10000300	0.5416658171288977
chr12	10000000	10001000	0.643575391914808
chr12	10000100	10001100	1.4682617427117002
chr12	10000200	10001200	1.55841132878234
chr12	10000300	10001300	1.684628053213414
chr12	10000400	10001400	2.3951174871639265
chr12	10000500	10001500	2.6866738503594907
chr12	10000600	10001600	2.894019543070499
chr12	10000700	10001700	2.3182303984527968
chr12	10000800	10001800	2.143166988967864
chr12	10000900	10001900	2.417404655565305
chr12	10001000	10002000	2.4934350220916324
chr12	10001100	10002100	0.3833194506121165
chr12	10001200	10002200	-0.0563983773120892
chr12	10001300	10002300	-0.5634449121757739
chr12	10001400	10002400	-1.6950013063109586
chr12	10002500	10003500	-0.034653173525059366
chr12	10002600	10003600	-0.0921476635598844
chr12	10002700	10003700	0.18146245665808008
chr12	10002800	10003800	1.3802306821505603
chr12	10002900	10003900	1.2292090299604577
chr12	10003200	10004200	1.633512150031873
chr12	10003300	10004300	1.9901373001824432
chr12	10003400	10004400	2.19347015452143
chr12	10003500	10004500	2.2588924514489226
```
