## Supplemental Datasets for "A genome-wide mutational constraint map quantified from variation in 76,156 human genomes": Supplementary_Data_3.bed (part 159 of 859)

```
chr12	10003600	10004600	2.343512814524006
chr12	10003700	10004700	2.163691228250291
chr12	10003800	10004800	1.5667611797858958
chr12	10003900	10004900	1.6278149107777542
chr12	10004000	10005000	1.7727053875487577
chr12	10004100	10005100	2.0699136273343703
chr12	10004200	10005200	1.339947987698305
chr12	10004300	10005300	1.7931836593750858
chr12	10004400	10005400	1.2120369144049707
chr12	10004500	10005500	1.032297772879889
chr12	10004600	10005600	0.8672385869613303
chr12	10004700	10005700	0.8756885961825814
chr12	10004800	10005800	0.7998108749314952
chr12	10004900	10005900	1.0602185554132282
chr12	10005000	10006000	1.02139695388157
chr12	10005100	10006100	0.6875123889538184
chr12	10005200	10006200	0.4084534891858269
chr12	10005300	10006300	-0.00803761138081951
chr12	10005400	10006400	0.3318752715491751
chr12	10005500	10006500	0.13672671780632192
chr12	10005600	10006600	-0.303320243366454
chr12	10005700	10006700	0.02875250939353332
chr12	10005800	10006800	-0.13146054357687212
chr12	10005900	10006900	-0.2629832277320681
chr12	10006000	10007000	-1.1834533856178016
chr12	10006100	10007100	-1.6395881192471615
chr12	10006200	10007200	-0.6596998895337224
chr12	10006300	10007300	-1.5437613818368807
chr12	10006400	10007400	-1.7395165609815668
chr12	10006500	10007500	-1.5011355680684593
chr12	10006600	10007600	-1.1567046168117046
chr12	10006700	10007700	-1.5388150087183412
chr12	10006800	10007800	-1.859656976897476
chr12	10006900	10007900	-1.6621639324375406
chr12	10007000	10008000	-0.9780382552788376
chr12	10007100	10008100	-0.35199882287318435
chr12	10007200	10008200	-0.4717809939753677
chr12	10007300	10008300	0.11471264486263935
chr12	10007400	10008400	-0.054747446400396575
chr12	10007500	10008500	0.2302600389834244
chr12	10007600	10008600	0.7636835833366599
chr12	10007700	10008700	1.105148220798708
chr12	10007800	10008800	1.80440205595606
chr12	10007900	10008900	1.4912585601980808
chr12	10008000	10009000	1.4847685373685324
chr12	10008100	10009100	1.3560046772492294
chr12	10008200	10009200	1.2962243749637474
chr12	10008300	10009300	1.54281863069073
chr12	10008400	10009400	1.721049259387554
chr12	10008500	10009500	1.5026276490630504
chr12	10008600	10009600	0.7470706306530397
chr12	10008700	10009700	0.4103623736003461
chr12	10008800	10009800	0.13226637660173424
chr12	10008900	10009900	0.4275398183030518
chr12	10009000	10010000	0.24305143888600061
chr12	10009100	10010100	0.1922840995992645
chr12	10009200	10010200	0.22448150330513328
chr12	10009300	10010300	0.4314013019922716
chr12	10009400	10010400	0.06963090499840673
chr12	10009500	10010500	-0.04592959400371338
chr12	10009600	10010600	0.2310186709156822
chr12	10009700	10010700	0.163059289816664
chr12	10009800	10010800	0.4968131341554502
chr12	10009900	10010900	0.6585892656399109
chr12	10010000	10011000	0.9918981677634758
chr12	10010100	10011100	1.6629203183692318
chr12	10010200	10011200	1.188967059395941
chr12	10010300	10011300	1.0799844698550758
chr12	10010400	10011400	1.933358501840698
chr12	10010500	10011500	2.60324710213836
chr12	10010600	10011600	2.455778679894121
chr12	10010700	10011700	2.6087215608875964
chr12	10010800	10011800	2.8265432396323584
chr12	10010900	10011900	2.934924744209218
chr12	10011000	10012000	2.5375668267039515
chr12	10011100	10012100	2.713389784421232
chr12	10011200	10012200	2.4573195598247564
chr12	10011300	10012300	2.743650235763321
chr12	10011400	10012400	2.3601201268667937
chr12	10011500	10012500	2.1475655782840497
chr12	10011600	10012600	1.4419343194931724
chr12	10011700	10012700	1.0990125282544725
chr12	10011800	10012800	0.7374463068601721
chr12	10011900	10012900	0.8902916515197637
chr12	10012000	10013000	1.34905570679519
chr12	10012100	10013100	0.5356283086061837
chr12	10012200	10013200	0.820260034912914
chr12	10012300	10013300	0.003482057653892656
chr12	10012400	10013400	0.14241054241553375
chr12	10012500	10013500	0.3421342553452099
chr12	10012600	10013600	1.5108963039005248
chr12	10012700	10013700	1.812469646802631
chr12	10012800	10013800	1.726203759251932
chr12	10012900	10013900	1.1883768602315867
chr12	10013000	10014000	0.8610421698205042
chr12	10013100	10014100	0.7235375872190424
chr12	10013200	10014200	1.0406902339272999
chr12	10013300	10014300	1.231818717788724
chr12	10013400	10014400	1.2228576561720066
chr12	10013500	10014500	1.0294752185579037
chr12	10013600	10014600	0.4739060945276661
chr12	10013700	10014700	0.3655039721626152
chr12	10013800	10014800	0.6128648294003338
chr12	10013900	10014900	0.6539337969370665
chr12	10014000	10015000	0.9223313464676903
chr12	10014100	10015100	1.0345512721216876
chr12	10014200	10015200	1.0165428404005512
chr12	10014300	10015300	1.2383351780739873
chr12	10014400	10015400	1.1559364669534409
chr12	10014500	10015500	1.179411926433709
chr12	10014600	10015600	1.5737952987956847
chr12	10014700	10015700	1.3988697313925684
chr12	10014800	10015800	0.9686623600684524
chr12	10014900	10015900	1.4241364745973173
chr12	10015000	10016000	1.3325659568671773
chr12	10015100	10016100	1.4607717031666534
chr12	10015200	10016200	1.5928323400088402
chr12	10015300	10016300	1.7191703533747964
chr12	10015400	10016400	1.6178216413958777
chr12	10015500	10016500	1.7823857853657723
chr12	10015600	10016600	1.6151497358301632
chr12	10015700	10016700	1.925249893337384
chr12	10015800	10016800	2.299964943155294
chr12	10015900	10016900	1.9255373472834487
chr12	10016000	10017000	2.0495278205207144
chr12	10016100	10017100	2.121966353422562
chr12	10016200	10017200	1.8654437374033384
chr12	10016300	10017300	1.797176201358712
chr12	10016400	10017400	1.9661864833530305
chr12	10016500	10017500	1.9787307371420453
chr12	10016600	10017600	2.3508841930305984
chr12	10016700	10017700	2.195006434532422
chr12	10016800	10017800	1.8995452530696595
chr12	10016900	10017900	1.8996491242181164
chr12	10017000	10018000	1.7759068728124312
chr12	10017100	10018100	1.6906568411997482
chr12	10017200	10018200	2.1401539790371618
chr12	10017300	10018300	2.0510325742714612
chr12	10017400	10018400	2.3415977184321535
chr12	10017500	10018500	1.6848846147834953
chr12	10017600	10018600	1.1787016262688368
chr12	10017700	10018700	1.0874784661325292
chr12	10017800	10018800	1.8521731193657205
chr12	10017900	10018900	1.3581089335796392
chr12	10018000	10019000	1.537702619333457
chr12	10018100	10019100	1.3586417754140838
chr12	10018200	10019200	0.9100260988163132
chr12	10018300	10019300	0.8363664615946236
chr12	10018400	10019400	0.5338982338484529
chr12	10018500	10019500	0.5431607092040084
chr12	10018600	10019600	0.40734466146624176
chr12	10018700	10019700	0.385829877596924
chr12	10019300	10020300	1.8415897303331723
chr12	10019400	10020400	1.384694012622186
chr12	10019500	10020500	1.2644716246065348
chr12	10019600	10020600	0.9321596077673036
chr12	10019700	10020700	0.7640735520766954
chr12	10019800	10020800	0.7785018946572819
chr12	10019900	10020900	1.1248508483840165
chr12	10020000	10021000	1.5696940962694468
chr12	10020100	10021100	1.57675373430982
chr12	10020200	10021200	1.222736997631874
chr12	10020300	10021300	1.3640175704763091
chr12	10020400	10021400	1.7665917019166264
chr12	10020500	10021500	1.6777849140932977
chr12	10020600	10021600	2.09670582143112
chr12	10020700	10021700	2.2612297948852453
chr12	10020800	10021800	2.4136079068043848
chr12	10020900	10021900	2.02245895639597
chr12	10021000	10022000	1.8254366321997346
chr12	10021100	10022100	1.5131468638491397
chr12	10021200	10022200	1.8183830294602497
chr12	10021300	10022300	1.5688622978981008
chr12	10021400	10022400	1.7736380849538167
chr12	10021500	10022500	2.8278375943434435
chr12	10021600	10022600	2.9027670539457726
chr12	10021700	10022700	2.8573691852735705
chr12	10021800	10022800	2.6688201716734725
chr12	10021900	10022900	2.977018668811713
chr12	10022000	10023000	2.9595036317588344
chr12	10022100	10023100	3.408665395967937
chr12	10022200	10023200	2.63212556579154
chr12	10022300	10023300	2.465022958066757
chr12	10022400	10023400	2.2671791678631688
chr12	10022500	10023500	1.689224811215977
chr12	10022600	10023600	1.0282840058978533
chr12	10022700	10023700	1.1111947090626748
chr12	10022800	10023800	0.9809367993769996
chr12	10022900	10023900	0.6528961587855144
chr12	10023000	10024000	-0.2593256304664676
chr12	10023100	10024100	-1.3919987169180956
chr12	10023200	10024200	-1.1854504542732107
chr12	10023300	10024300	-1.0672817329244615
chr12	10023400	10024400	-1.6487528673149332
chr12	10023500	10024500	-2.046183671939593
chr12	10023600	10024600	-1.8107572595013817
chr12	10023700	10024700	-1.2115024914392347
chr12	10023800	10024800	-0.2470462273117197
chr12	10023900	10024900	0.09335726942126676
chr12	10024000	10025000	0.992173231147757
chr12	10024100	10025100	1.2466404301488572
chr12	10024200	10025200	1.5359235485618918
chr12	10024300	10025300	1.9587215266059599
chr12	10024400	10025400	2.152320649358763
chr12	10024500	10025500	1.7732467446574856
chr12	10024600	10025600	1.564593978742096
chr12	10024700	10025700	0.6366329251230971
chr12	10024800	10025800	-0.4699109552014106
chr12	10024900	10025900	-0.917311629732254
chr12	10025000	10026000	-1.6940339153084087
chr12	10025100	10026100	-1.1322261483023195
chr12	10025200	10026200	-1.0759758053053152
chr12	10025300	10026300	-0.9613192257613308
chr12	10025400	10026400	-1.2140897649228954
chr12	10025500	10026500	-0.4204084949215885
chr12	10025600	10026600	-0.2867954640982223
chr12	10025700	10026700	-0.2557099765245882
chr12	10025800	10026800	-0.0916010068724826
chr12	10025900	10026900	-0.3438877866555905
chr12	10026000	10027000	-0.04534768920555107
chr12	10026100	10027100	0.7119406588475338
chr12	10026200	10027200	1.169653501557152
chr12	10026300	10027300	0.914996072125582
chr12	10026400	10027400	1.8065747959740943
chr12	10026500	10027500	1.4373949378261592
chr12	10026600	10027600	1.86994815034068
chr12	10027000	10028000	3.292214665003563
chr12	10029400	10030400	0.8280072814799257
chr12	10029500	10030500	0.5826998852860444
chr12	10029600	10030600	0.2586037361387921
chr12	10029700	10030700	-0.4110639378174782
chr12	10029800	10030800	-1.3743298343656032
chr12	10029900	10030900	-1.583148395654122
chr12	10030000	10031000	-1.9271091049022073
chr12	10030100	10031100	-1.7402597908884392
chr12	10030200	10031200	-2.026671119884563
chr12	10030300	10031300	-1.7979733568160123
chr12	10030400	10031400	-1.978393042073
chr12	10030500	10031500	-1.7403598642373002
chr12	10030600	10031600	-1.9331244480579768
chr12	10030700	10031700	-1.435843066302866
chr12	10030800	10031800	-0.8302449914676131
chr12	10030900	10031900	-0.03637595231676096
chr12	10031000	10032000	-0.05503479687056458
chr12	10031100	10032100	-0.6171418984977893
chr12	10031200	10032200	-0.8774618542139989
chr12	10031300	10032300	-1.2101739280211359
chr12	10031400	10032400	-0.5273070055008476
chr12	10032500	10033500	1.4189143862196307
chr12	10032600	10033600	0.8674498720554119
chr12	10032700	10033700	0.6957936038571161
chr12	10032800	10033800	0.6837332977127312
chr12	10032900	10033900	0.6744382415068468
chr12	10033000	10034000	0.7098992382720878
chr12	10033100	10034100	0.6170588367500731
chr12	10033200	10034200	0.6902699437871977
chr12	10033300	10034300	0.15766559716560774
chr12	10033800	10034800	-0.2267234102204276
chr12	10033900	10034900	0.4839670407646817
chr12	10034000	10035000	1.1377157850210078
chr12	10034100	10035100	1.4969901979168647
chr12	10034200	10035200	1.8419498049519591
chr12	10034300	10035300	2.081813968796685
chr12	10034400	10035400	2.6513853998549566
chr12	10034500	10035500	3.2856511826077788
chr12	10034600	10035600	3.2338218179660347
chr12	10034700	10035700	3.584503058580088
chr12	10034800	10035800	4.326432287344487
chr12	10034900	10035900	3.7462742550252974
chr12	10035000	10036000	3.499109711333581
chr12	10035100	10036100	3.624433828356052
chr12	10035200	10036200	3.1910127227263736
chr12	10035300	10036300	3.582804778750918
chr12	10035400	10036400	3.6493570534632433
chr12	10035500	10036500	2.9311508707115617
chr12	10035600	10036600	2.057427227139144
chr12	10035700	10036700	2.2321855978879985
chr12	10035800	10036800	1.0429856047769344
chr12	10035900	10036900	1.3178025453981121
chr12	10036000	10037000	1.0944848962558942
chr12	10036100	10037100	0.6101917386989494
chr12	10036200	10037200	1.024007316190552
chr12	10036300	10037300	0.951999879050063
chr12	10036400	10037400	0.3143114822539733
chr12	10036500	10037500	0.9513002361303736
chr12	10036600	10037600	2.283738055105226
chr12	10036700	10037700	1.8769698187495347
chr12	10036800	10037800	1.676248135484646
chr12	10036900	10037900	1.5617922467072864
chr12	10037000	10038000	1.525688748872008
chr12	10037100	10038100	1.595159970043703
chr12	10037200	10038200	1.3277779528796685
chr12	10037300	10038300	0.7622271294332738
chr12	10037400	10038400	0.7808282684072605
chr12	10039100	10040100	0.15549028081871
chr12	10039400	10040400	0.0914127420859115
chr12	10039500	10040500	0.8429212217115422
chr12	10039600	10040600	1.0655530728555918
chr12	10039700	10040700	1.1149684477130248
chr12	10039800	10040800	1.4752616076878613
chr12	10039900	10040900	1.5351799853363266
chr12	10040000	10041000	1.4874605616182386
chr12	10040100	10041100	1.2704268740707656
chr12	10040200	10041200	1.3737428934962586
chr12	10040300	10041300	1.5458911985459485
chr12	10040400	10041400	1.5330683836063983
chr12	10040500	10041500	1.0782766865215172
chr12	10040600	10041600	0.4859508130683254
chr12	10040700	10041700	0.3957189286367069
chr12	10040800	10041800	-0.07795670386334372
chr12	10040900	10041900	0.13219025994033076
chr12	10041000	10042000	-0.08906691287801954
chr12	10041100	10042100	0.5613891626164618
chr12	10041200	10042200	0.4627524536022036
chr12	10041300	10042300	0.1559550300477824
chr12	10041400	10042400	0.3504945632239289
chr12	10041500	10042500	0.43300044207997457
chr12	10041600	10042600	0.7798918190767617
chr12	10041700	10042700	0.7223708395800048
chr12	10041800	10042800	1.0590990293195373
chr12	10041900	10042900	1.0784606660876508
chr12	10042000	10043000	1.186697449372961
chr12	10042100	10043100	0.1939863992765412
chr12	10042200	10043200	1.1173684998594804
chr12	10042300	10043300	0.7883391975154631
chr12	10042400	10043400	0.4427205033776589
chr12	10042500	10043500	0.1145391924349038
chr12	10042600	10043600	0.07737105031598142
chr12	10042700	10043700	0.5208244786690374
chr12	10042800	10043800	0.5110492705993259
chr12	10042900	10043900	0.530734091676731
chr12	10043000	10044000	0.3937689658859783
chr12	10043100	10044100	0.4575839340738916
chr12	10043200	10044200	-0.6653250773462591
chr12	10043300	10044300	-0.17358340941370815
chr12	10043400	10044400	0.4185204934147792
chr12	10043500	10044500	-0.09721915000608547
chr12	10043600	10044600	-0.9885121501941084
chr12	10043700	10044700	-1.277257162328624
chr12	10043800	10044800	-1.2873118995252093
chr12	10043900	10044900	-0.9875867490692116
chr12	10044000	10045000	-0.8855115346136745
chr12	10044100	10045100	-0.6976632618487677
chr12	10044200	10045200	-0.7779984793753981
chr12	10044300	10045300	-0.8825553674002757
chr12	10044400	10045400	-1.215302814600271
chr12	10044500	10045500	-0.2452497665137172
chr12	10044600	10045600	0.3479149064067599
chr12	10044700	10045700	0.4969917270302418
chr12	10044800	10045800	0.8248727968558379
chr12	10044900	10045900	0.7638199926760555
chr12	10045000	10046000	0.383317340709855
chr12	10045100	10046100	1.041133469727137
chr12	10045200	10046200	1.122927204500504
chr12	10045300	10046300	1.4743604126187633
chr12	10045400	10046400	1.1654060384168858
chr12	10045500	10046500	0.7616769287680093
chr12	10045600	10046600	0.9517492707306866
chr12	10045700	10046700	1.2236957419343009
chr12	10045800	10046800	1.1379266527297256
chr12	10045900	10046900	1.2342985020962602
chr12	10046000	10047000	1.711273161859238
chr12	10046100	10047100	0.7083254571814831
chr12	10046200	10047200	0.21663864013184425
chr12	10046300	10047300	-0.1056358823100484
chr12	10046400	10047400	-0.06429666881930775
chr12	10046500	10047500	-0.15146148341414195
chr12	10046600	10047600	0.09379713413432364
chr12	10046700	10047700	-0.3473144321103905
chr12	10046800	10047800	-0.9069321004738596
chr12	10046900	10047900	-1.5869596493606948
chr12	10047000	10048000	-1.8139383343002222
chr12	10047100	10048100	-1.255317970535426
chr12	10047200	10048200	-0.5723742894417022
chr12	10048300	10049300	-0.3584873154956421
chr12	10048400	10049400	-0.07519595929767843
chr12	10048500	10049500	-0.5272797777728704
chr12	10048600	10049600	-1.2087451557736544
chr12	10048700	10049700	-1.3976421863029649
chr12	10048800	10049800	-1.6030846770607532
chr12	10048900	10049900	-1.6128374662088008
chr12	10049000	10050000	-0.7472796583658152
chr12	10049100	10050100	-0.9384481763830336
chr12	10049200	10050200	-1.0055870664229498
chr12	10049300	10050300	-0.3833607861276983
chr12	10049400	10050400	-0.2834249870208473
chr12	10049500	10050500	-0.2660906191392102
chr12	10049600	10050600	0.09218022108011376
chr12	10049700	10050700	0.2786635326653465
chr12	10049800	10050800	0.6332662006727557
chr12	10049900	10050900	0.26875905608989525
chr12	10050000	10051000	0.11904056899178607
chr12	10050100	10051100	0.6204723178902939
chr12	10050200	10051200	0.8270511156935073
chr12	10050300	10051300	0.5200961497116238
chr12	10050400	10051400	0.1947932608299796
chr12	10050500	10051500	0.7784539096556534
chr12	10050600	10051600	0.9949389899654232
chr12	10050700	10051700	1.112932845647593
chr12	10050800	10051800	1.023531120412407
chr12	10050900	10051900	1.1662084951269105
chr12	10051000	10052000	1.3893847926552805
chr12	10051100	10052100	1.277154935735573
chr12	10051200	10052200	1.1719603533104828
chr12	10051300	10052300	1.2298773248636374
chr12	10051400	10052400	1.3722001608969203
chr12	10051500	10052500	1.1583782680905303
chr12	10051600	10052600	1.4269926233977035
chr12	10051700	10052700	1.8267908304112868
chr12	10051800	10052800	1.846016835245804
chr12	10051900	10052900	1.9005864575025733
chr12	10052000	10053000	2.004904503723024
chr12	10052100	10053100	2.1020144313077105
chr12	10052200	10053200	2.2354145201573474
chr12	10052300	10053300	2.032272100004518
chr12	10052400	10053400	1.156581352673984
chr12	10052500	10053500	1.1764766263608706
chr12	10052600	10053600	1.1259065236748893
chr12	10052700	10053700	1.3603040865527254
chr12	10052800	10053800	1.644103332168129
chr12	10052900	10053900	1.834469111948713
chr12	10053000	10054000	1.5177538879920411
chr12	10053100	10054100	1.1546240287236669
chr12	10053200	10054200	0.577400848774474
chr12	10053300	10054300	1.075701852332423
chr12	10053400	10054400	1.6994912657329824
chr12	10053500	10054500	1.702468804162643
chr12	10053600	10054600	1.8038431656041736
chr12	10053700	10054700	1.3600174126882782
chr12	10053800	10054800	1.560659465236099
chr12	10053900	10054900	0.9079620856944628
chr12	10054000	10055000	0.6760737176269961
chr12	10054100	10055100	1.5073794220575525
chr12	10054200	10055200	1.9040847801029237
chr12	10054300	10055300	1.389532655201956
chr12	10054400	10055400	1.3657503971149552
chr12	10054500	10055500	1.1996079045582788
chr12	10054600	10055600	0.8388566379721408
chr12	10054700	10055700	0.6592107028460097
chr12	10054800	10055800	0.18764949413076687
chr12	10054900	10055900	0.9786081451402556
chr12	10056100	10057100	0.8038731822134494
chr12	10056200	10057200	1.2553029420601798
chr12	10056300	10057300	1.22952688119895
chr12	10056400	10057400	1.167778907542336
chr12	10056500	10057500	0.9393201494275464
chr12	10056600	10057600	0.6165415511827591
chr12	10056700	10057700	0.9121855171768264
chr12	10056800	10057800	0.729665025734533
chr12	10056900	10057900	0.8594760962892259
chr12	10057000	10058000	1.065879520509423
chr12	10057100	10058100	1.4171579670533887
chr12	10057200	10058200	1.1514418551762735
chr12	10057300	10058300	0.8155434332570172
chr12	10057400	10058400	1.2118614265849603
chr12	10057500	10058500	1.5647537042004904
chr12	10057600	10058600	1.3992895297551795
chr12	10057700	10058700	1.745141385881924
chr12	10057800	10058800	1.4222009099258002
chr12	10057900	10058900	1.3794267427904925
chr12	10058000	10059000	1.2805217339682413
chr12	10058100	10059100	0.9777380688552528
chr12	10058200	10059200	0.8433599949425803
chr12	10058300	10059300	0.9534579361220118
chr12	10058400	10059400	0.6809918987876143
chr12	10058500	10059500	0.012417621402243464
chr12	10058600	10059600	0.5580222428760712
chr12	10058700	10059700	1.2766027596575455
chr12	10058800	10059800	2.2223309536263685
chr12	10058900	10059900	1.8090920672145288
chr12	10059000	10060000	2.222001137598421
chr12	10059100	10060100	1.9487175852747616
chr12	10059200	10060200	2.4311286119562268
chr12	10059300	10060300	2.7673026880057163
chr12	10059400	10060400	2.5282649234070917
chr12	10059500	10060500	2.712887844764967
chr12	10059600	10060600	3.32786440826308
chr12	10059700	10060700	2.5105404785878966
chr12	10059800	10060800	2.308471970908052
chr12	10059900	10060900	2.5212065130172308
chr12	10060000	10061000	2.285901670883222
chr12	10060100	10061100	2.486382292265284
chr12	10060200	10061200	2.2209244471185032
chr12	10060300	10061300	1.6505441124939242
chr12	10060400	10061400	2.1996927744467665
chr12	10060500	10061500	2.2066044033877703
chr12	10060600	10061600	0.9553250821528934
chr12	10060700	10061700	1.1756503441079658
chr12	10060800	10061800	0.8760112197987827
chr12	10060900	10061900	0.6358171793471323
chr12	10061000	10062000	0.6770910065998843
chr12	10061100	10062100	0.5756362258420109
chr12	10061200	10062200	0.982293338301185
chr12	10061300	10062300	1.403931498185136
chr12	10061400	10062400	1.0365888224282411
chr12	10061500	10062500	1.268183219181882
chr12	10061600	10062600	2.6515058098118813
chr12	10061700	10062700	2.3405762522962297
chr12	10061800	10062800	3.049422065592866
chr12	10061900	10062900	3.460037799359569
chr12	10062000	10063000	3.465079253478057
chr12	10062100	10063100	3.4828342848502905
chr12	10062200	10063200	3.3695512071365665
chr12	10062300	10063300	3.4798903996272084
chr12	10062400	10063400	3.590389865859627
chr12	10062500	10063500	3.4399473983927624
chr12	10062600	10063600	3.1697058167030048
chr12	10062700	10063700	3.555361016236998
chr12	10062800	10063800	3.8138526444105016
chr12	10062900	10063900	3.2779258368459505
chr12	10063000	10064000	3.4568746602480607
chr12	10063100	10064100	3.7355816818680663
chr12	10063200	10064200	3.5703432001529256
chr12	10063300	10064300	3.346248577941502
chr12	10063400	10064400	3.3744885724609146
chr12	10063500	10064500	3.007634737389397
chr12	10063600	10064600	2.42982565234302
chr12	10063700	10064700	2.632411456039703
chr12	10063800	10064800	1.8591123819305229
chr12	10063900	10064900	2.154822781827147
chr12	10064000	10065000	1.7423402889370314
chr12	10064100	10065100	1.6465559640723038
chr12	10064200	10065200	1.317974609718344
chr12	10064300	10065300	1.1426034206553777
chr12	10064400	10065400	1.535384153728816
chr12	10064500	10065500	1.7909662610574957
chr12	10064600	10065600	2.21562797645984
chr12	10065800	10066800	1.242383501068882
chr12	10065900	10066900	1.0878133277861337
chr12	10066000	10067000	0.40625811797217287
chr12	10066100	10067100	-0.3442721019417217
chr12	10066200	10067200	-0.6023194310110185
chr12	10066300	10067300	-0.09815955413547256
chr12	10066400	10067400	-0.7897001230779138
chr12	10066500	10067500	-0.3921253629752297
chr12	10066600	10067600	0.2795037086185804
chr12	10066700	10067700	0.7667398920971794
chr12	10066800	10067800	1.0528131554532505
chr12	10066900	10067900	1.2982693458197203
chr12	10067000	10068000	2.025594207137902
chr12	10067100	10068100	3.1987336206352466
chr12	10067200	10068200	3.1852911007898634
chr12	10067300	10068300	2.9399298467605024
chr12	10067400	10068400	2.5612765050771755
chr12	10067500	10068500	2.629183277950733
chr12	10067600	10068600	2.3298442635186967
chr12	10067700	10068700	2.5811577129183103
chr12	10067800	10068800	3.1321505042624915
chr12	10067900	10068900	2.5515886749502386
chr12	10068000	10069000	2.4726577271920585
chr12	10068100	10069100	2.0384447337425207
chr12	10068200	10069200	2.026943403466081
chr12	10068300	10069300	2.396712928619996
chr12	10068400	10069400	2.5601495454159844
chr12	10068500	10069500	2.401095521310304
chr12	10068600	10069600	2.1900172997014624
chr12	10068700	10069700	1.9202454285394133
chr12	10068800	10069800	1.45465409876388
chr12	10068900	10069900	1.5758775049713654
chr12	10069000	10070000	1.9994314085817615
chr12	10069100	10070100	1.3363463041023766
chr12	10069200	10070200	1.4816827880213852
chr12	10069300	10070300	1.3019063977129597
chr12	10069400	10070400	1.2075775607232688
chr12	10069500	10070500	1.0680616790830981
chr12	10069600	10070600	1.4249184317004084
chr12	10069700	10070700	2.0395497336399964
chr12	10069800	10070800	1.6307491113900403
chr12	10069900	10070900	0.9706118713701156
chr12	10070000	10071000	0.6286096230421853
chr12	10070100	10071100	0.6837158672469661
chr12	10070200	10071200	0.9570600526758344
chr12	10070300	10071300	1.065726477045995
chr12	10070400	10071400	1.1435161584671223
chr12	10070500	10071500	1.0488134610594682
chr12	10070600	10071600	0.660953089671463
chr12	10070700	10071700	0.26833288860649024
chr12	10070800	10071800	0.5400626635670724
chr12	10070900	10071900	1.1535575246042098
chr12	10071000	10072000	1.1803267350868918
chr12	10071100	10072100	1.3450611998453221
chr12	10071200	10072200	0.8927117832489582
chr12	10071300	10072300	1.0787271781321306
chr12	10071400	10072400	0.7709949427516354
chr12	10071500	10072500	0.8071350445085705
chr12	10071600	10072600	0.8545766268925848
chr12	10071700	10072700	1.2485555734704556
chr12	10071800	10072800	1.516594379357917
chr12	10071900	10072900	1.7197440409621405
chr12	10072000	10073000	1.2775368868487718
chr12	10072100	10073100	1.2497998382451456
chr12	10072200	10073200	1.446107729149586
chr12	10072300	10073300	1.2435546640216997
chr12	10072400	10073400	1.4534425124920891
chr12	10072500	10073500	1.3471620269111155
chr12	10072600	10073600	1.5287479332980531
chr12	10072700	10073700	1.8005947984066246
chr12	10072800	10073800	1.2979104711390566
chr12	10072900	10073900	1.1536745119137095
chr12	10073000	10074000	1.5513370760465401
chr12	10073100	10074100	1.242012218455603
chr12	10073200	10074200	0.9619327578731012
chr12	10073300	10074300	1.0230004710948184
chr12	10073400	10074400	0.9335621964350984
chr12	10073500	10074500	1.1222591257378165
chr12	10073600	10074600	0.665713029897133
chr12	10073700	10074700	0.4729041664944354
chr12	10073800	10074800	1.27976593651031
chr12	10073900	10074900	1.4994446966318595
chr12	10074000	10075000	1.2503961461735145
chr12	10074100	10075100	1.5526844222421419
chr12	10074200	10075200	2.0648910894735093
chr12	10074300	10075300	1.965096606373504
chr12	10074400	10075400	1.5613254529233571
chr12	10074500	10075500	1.06517688461111
chr12	10074600	10075600	1.7060827235654552
chr12	10074700	10075700	1.3894543684908398
chr12	10074800	10075800	0.6152237679318199
chr12	10074900	10075900	0.5007426469851946
chr12	10075000	10076000	1.0174947047100171
chr12	10075100	10076100	1.0873133819361565
chr12	10075200	10076200	0.982973788068873
chr12	10075300	10076300	0.960611314354496
chr12	10075400	10076400	1.8359736162791565
chr12	10075500	10076500	2.4465053918838504
chr12	10075600	10076600	1.6350514294489022
chr12	10075700	10076700	1.5747938683533365
chr12	10075800	10076800	1.619976904469118
chr12	10075900	10076900	1.506982607350941
chr12	10076000	10077000	1.3759009594774965
chr12	10076100	10077100	1.3963349620608625
chr12	10076200	10077200	1.0392034818630944
chr12	10076300	10077300	0.624205452712496
chr12	10076400	10077400	0.2201544338489532
chr12	10076500	10077500	-0.13175225342118954
chr12	10076600	10077600	0.35335956520673223
chr12	10076700	10077700	0.3523705824399211
chr12	10076800	10077800	0.8312169877792139
chr12	10076900	10077900	0.3418706660668129
chr12	10077000	10078000	0.24292898491451603
chr12	10077100	10078100	0.11427445253525027
chr12	10077200	10078200	0.17081909076209953
chr12	10077300	10078300	0.6989240375888944
chr12	10077400	10078400	1.0918563779514123
chr12	10077500	10078500	1.685035587113409
chr12	10077600	10078600	1.6621862341265992
chr12	10077700	10078700	1.4766434337927012
chr12	10077800	10078800	1.1270680220265168
chr12	10077900	10078900	1.1470803710610158
chr12	10078000	10079000	1.3685033340457249
chr12	10078100	10079100	1.1536409261772052
chr12	10078200	10079200	1.4635877148386187
chr12	10078300	10079300	1.5581474143650889
chr12	10078400	10079400	1.1039852420789704
chr12	10078500	10079500	0.6343293878080224
chr12	10078600	10079600	0.5003368738822417
chr12	10078700	10079700	0.6267958500090847
chr12	10078800	10079800	0.6704603605995152
chr12	10078900	10079900	1.1896855938874138
chr12	10079000	10080000	0.7219817585527104
chr12	10079100	10080100	1.2641335714590562
chr12	10079200	10080200	0.15087112073481942
chr12	10079300	10080300	-0.10839111055106608
chr12	10079400	10080400	-0.9753738327006152
chr12	10079500	10080500	-0.4579225428884378
chr12	10079600	10080600	-0.30816231859489185
chr12	10079700	10080700	-0.9249705473469246
chr12	10079800	10080800	-1.2365273291653631
chr12	10079900	10080900	-1.9515065911986191
chr12	10080000	10081000	-2.2739985312174653
chr12	10080100	10081100	-2.870807088842924
chr12	10080200	10081200	-2.123389217221804
chr12	10080300	10081300	-2.3756028872938173
chr12	10080400	10081400	-1.3781871281456632
chr12	10080500	10081500	-1.946579005842537
chr12	10081700	10082700	2.131792762314018
chr12	10081800	10082800	2.198416042902854
chr12	10081900	10082900	2.153950457510164
chr12	10082000	10083000	2.1787630328499747
chr12	10082100	10083100	1.8365924646363951
chr12	10082200	10083200	1.8934007911101085
chr12	10082300	10083300	1.3634199109237324
chr12	10088600	10089600	0.08128545535731828
chr12	10088700	10089700	0.21423276631340585
chr12	10088800	10089800	0.2297408625280647
chr12	10088900	10089900	0.06964509504063025
chr12	10089000	10090000	0.3168635083639568
chr12	10089100	10090100	1.6596586598613159
chr12	10089200	10090200	2.359453065244622
chr12	10089300	10090300	1.6334484283273234
chr12	10089400	10090400	0.8835187651529772
chr12	10089500	10090500	0.6939760921579928
chr12	10089600	10090600	0.18062167383073024
chr12	10089700	10090700	0.06273362650411578
chr12	10089800	10090800	-0.2061318984200627
chr12	10089900	10090900	-0.657453185942644
chr12	10090000	10091000	-0.9376794346507556
chr12	10090100	10091100	-1.429232612394668
chr12	10090200	10091200	-1.1196002825696396
chr12	10090300	10091300	-0.17313706517191418
chr12	10090400	10091400	0.11874330973029308
chr12	10090500	10091500	0.258526855550716
chr12	10090600	10091600	0.4444080482605812
chr12	10090700	10091700	1.1115953931471687
chr12	10090800	10091800	1.178198898239016
chr12	10090900	10091900	1.8162903817823213
chr12	10091000	10092000	1.6399012295801865
chr12	10091100	10092100	1.3304322027934097
chr12	10091200	10092200	1.1096616488960245
chr12	10091300	10092300	0.31176429560504626
chr12	10091400	10092400	0.3436295445644857
chr12	10091500	10092500	1.0889330174375724
chr12	10091600	10092600	1.3090531582947276
chr12	10091700	10092700	0.8666100884008028
chr12	10091800	10092800	0.6853675911165935
chr12	10091900	10092900	0.9644094054208472
chr12	10092000	10093000	0.7723150235427422
chr12	10092100	10093100	0.9705814034504986
chr12	10092200	10093200	1.0367300988696182
chr12	10092300	10093300	1.1589406166450384
chr12	10093400	10094400	1.0433326143934083
chr12	10093500	10094500	0.6375559141515618
chr12	10093600	10094600	0.7182982560990854
chr12	10093700	10094700	0.8141941342391483
chr12	10093800	10094800	0.5838786329834821
chr12	10093900	10094900	0.5746070220095189
chr12	10094000	10095000	-0.07010359255076096
chr12	10094100	10095100	-0.08768244179177814
chr12	10094200	10095200	-0.4261011756389679
chr12	10094300	10095300	0.1833316810782927
chr12	10094400	10095400	0.3129983432724408
chr12	10094500	10095500	1.0883844398836031
chr12	10094600	10095600	1.1455895486494123
chr12	10094700	10095700	0.9984403414128504
chr12	10094800	10095800	0.7159100519894334
chr12	10094900	10095900	0.6399738194756732
chr12	10095000	10096000	0.4668790551278422
chr12	10095100	10096100	0.5152521464595171
chr12	10095200	10096200	1.3577954258130935
chr12	10095300	10096300	1.2115502343341729
chr12	10095400	10096400	1.2977944161112256
chr12	10095500	10096500	0.8541789135936899
chr12	10095600	10096600	0.5627509697746352
chr12	10095700	10096700	1.075915759123044
chr12	10095800	10096800	0.8004599509653717
chr12	10095900	10096900	0.8771052355750273
chr12	10096000	10097000	1.1485826724439632
chr12	10096100	10097100	0.8493355434919843
chr12	10096200	10097200	0.32596379026111943
chr12	10096300	10097300	0.42921763331772894
chr12	10096400	10097400	0.7354685315721909
chr12	10096500	10097500	0.7219450829499992
chr12	10096600	10097600	0.936509897888209
chr12	10096700	10097700	0.4871135244812811
chr12	10096800	10097800	0.6445106370226805
chr12	10096900	10097900	0.5812962594890937
chr12	10098000	10099000	1.5557749711548599
chr12	10098100	10099100	1.8762199020875243
chr12	10098200	10099200	1.8140643479133407
chr12	10098300	10099300	1.433240872062841
chr12	10098400	10099400	0.8419100264781546
chr12	10100800	10101800	1.5043168101404527
chr12	10100900	10101900	1.2969926007459254
chr12	10101000	10102000	0.5372891440444328
chr12	10101100	10102100	0.8067471350352663
chr12	10101200	10102200	1.4428868108796296
chr12	10101300	10102300	0.6863692500329822
chr12	10101400	10102400	0.6455845797089189
chr12	10101500	10102500	0.8924273503966191
chr12	10101600	10102600	1.2132881151690005
chr12	10101700	10102700	1.2405802846736664
chr12	10101800	10102800	0.6640600150505225
chr12	10101900	10102900	0.9268767671590086
chr12	10102000	10103000	1.0921900246271274
chr12	10102100	10103100	0.9504292075658218
chr12	10102200	10103200	0.6064326797555649
chr12	10102300	10103300	0.7939870110252591
chr12	10102400	10103400	0.020195728033670462
chr12	10102500	10103500	-0.3012230802751307
chr12	10102600	10103600	-0.92445334954428
chr12	10102700	10103700	-1.0493590988323824
chr12	10102800	10103800	-0.2833998819647882
chr12	10102900	10103900	-0.2470476276210372
chr12	10103000	10104000	-0.06620016973522833
chr12	10103100	10104100	-0.10141271254852093
chr12	10103200	10104200	-0.5509694404611627
chr12	10103300	10104300	-0.8911769578531388
chr12	10103400	10104400	-0.7612906579767839
chr12	10103500	10104500	-0.7665631252611208
chr12	10103600	10104600	-0.4876444167994
chr12	10103700	10104700	-0.7012408988170951
chr12	10103800	10104800	-0.6374835840563156
chr12	10103900	10104900	-0.776206755480638
chr12	10104000	10105000	-1.3881095720062342
chr12	10104100	10105100	-1.405142379908248
chr12	10104200	10105200	-1.1225196128532204
chr12	10104300	10105300	-1.3783900374609177
chr12	10104400	10105400	-0.8341871226405921
chr12	10104500	10105500	-0.3806340016963794
chr12	10104600	10105600	-0.8186156192982111
chr12	10104700	10105700	-0.6736430799247136
chr12	10104800	10105800	-0.9989522694141318
chr12	10104900	10105900	-1.267295650651156
chr12	10105000	10106000	-0.6079008427143063
chr12	10105200	10106200	-1.3710717702251125
chr12	10105300	10106300	-1.5369676432359831
chr12	10105400	10106400	-2.291438173477044
chr12	10105500	10106500	-3.0954961158135386
chr12	10105600	10106600	-2.562622257372975
chr12	10105700	10106700	-2.2836330682240558
chr12	10105800	10106800	-1.7597172167510584
chr12	10105900	10106900	-1.4695734883361242
chr12	10106000	10107000	-2.454984630043346
chr12	10106100	10107100	-2.394070269165548
chr12	10106200	10107200	-1.8537889860679484
chr12	10106300	10107300	-1.3141088998960255
chr12	10106400	10107400	-0.5978989718262012
chr12	10106500	10107500	-0.9476151169610606
chr12	10106600	10107600	-0.8775738061630282
chr12	10106700	10107700	-0.9871799840957258
chr12	10106800	10107800	-1.3614270833222768
chr12	10106900	10107900	-1.6879165379620569
chr12	10107000	10108000	-0.8646191082620369
chr12	10107100	10108100	-0.9646559232897004
chr12	10107200	10108200	-1.7009466873514452
chr12	10107300	10108300	-1.681567774655764
chr12	10107400	10108400	-1.821670374494754
chr12	10107500	10108500	-1.6279131255013504
chr12	10107600	10108600	-0.9279136578576664
chr12	10107700	10108700	-0.6335692181403267
chr12	10107800	10108800	-0.6443762541864169
chr12	10107900	10108900	-0.14867436350200242
chr12	10108000	10109000	-0.49306705216663593
chr12	10108100	10109100	-0.03208002935749764
chr12	10108200	10109200	0.6355065552366115
chr12	10108300	10109300	0.2678384767941893
chr12	10108400	10109400	-0.06242989165106313
chr12	10108900	10109900	-2.4057134650326573
chr12	10111100	10112100	1.1845194515370905
chr12	10111200	10112200	2.14634210462494
chr12	10111300	10112300	2.411505884211317
chr12	10111400	10112400	2.826017713498116
chr12	10111500	10112500	3.1341368931697424
chr12	10111600	10112600	2.5311002146633634
chr12	10111700	10112700	1.6938922773175358
chr12	10111800	10112800	1.5618889567519136
chr12	10111900	10112900	1.7088286901708445
chr12	10112000	10113000	1.6193441645815114
chr12	10112100	10113100	1.728107461821376
chr12	10112200	10113200	1.3693790309597975
chr12	10112300	10113300	1.5565809626430804
chr12	10112400	10113400	1.270013319392859
chr12	10112500	10113500	0.90956487392216
chr12	10112600	10113600	1.135813825674022
chr12	10113000	10114000	1.2854555801515328
chr12	10113100	10114100	0.41651296838442464
chr12	10113200	10114200	-0.13475864740734494
chr12	10113300	10114300	-0.1330595622261708
chr12	10113400	10114400	-0.1418092536964789
chr12	10113500	10114500	-0.35768223362782986
chr12	10113600	10114600	-0.6314947900545421
chr12	10113700	10114700	-0.5823324353675184
chr12	10113800	10114800	-0.09635271901587077
chr12	10113900	10114900	0.24597786415831416
chr12	10114000	10115000	0.3686398399520107
chr12	10114100	10115100	0.2512399458153004
chr12	10114200	10115200	0.5679641379602691
chr12	10114300	10115300	0.22235088860148927
chr12	10114400	10115400	0.2834028010043861
chr12	10114500	10115500	0.17761242509132993
chr12	10114600	10115600	0.7571509216495257
chr12	10114700	10115700	0.9290988292286976
chr12	10114800	10115800	0.8497568157954133
chr12	10114900	10115900	0.6617238066250275
chr12	10115000	10116000	0.41965681079676287
chr12	10115100	10116100	1.8827667724812007
chr12	10115200	10116200	2.3282111707191877
chr12	10115300	10116300	2.116185124018456
chr12	10115400	10116400	1.947367022976917
chr12	10115500	10116500	1.8604621383329607
chr12	10115600	10116600	2.178287870817189
chr12	10115700	10116700	1.9637470952706684
chr12	10115800	10116800	1.7564026980481091
chr12	10115900	10116900	1.5517812506547923
chr12	10116000	10117000	1.9434313585911744
chr12	10116100	10117100	1.4260990300252288
chr12	10116200	10117200	0.6598259610129467
chr12	10116300	10117300	0.9845200080297152
chr12	10116400	10117400	0.6018527459123912
chr12	10116500	10117500	0.5789478623209182
chr12	10117600	10118600	1.8151898227573169
chr12	10117700	10118700	1.4543656736282111
chr12	10117800	10118800	1.9423512407454973
chr12	10117900	10118900	2.130702817297379
chr12	10118000	10119000	1.9917385476102325
chr12	10118100	10119100	2.1262202927383997
chr12	10118200	10119200	1.9246809247907912
chr12	10118300	10119300	1.3656979980957826
chr12	10118400	10119400	1.492765552521843
chr12	10118500	10119500	1.3934967414961856
chr12	10118600	10119600	1.5040960936747598
chr12	10118700	10119700	1.7625369458484348
chr12	10118800	10119800	1.311124335211333
chr12	10118900	10119900	1.5518381535798176
chr12	10119000	10120000	2.01190679417468
chr12	10119100	10120100	1.6035501700048878
chr12	10119200	10120200	2.1085393080697865
chr12	10119300	10120300	2.1767499586807166
chr12	10119400	10120400	1.9378180441090989
chr12	10119500	10120500	1.2268581389210662
chr12	10119600	10120600	0.8430985001917077
chr12	10120900	10121900	1.8639090422786089
chr12	10121000	10122000	2.2758705730724182
chr12	10121300	10122300	1.8989869980246967
chr12	10121400	10122400	1.4778253675008088
chr12	10122600	10123600	1.2211498380729915
chr12	10122700	10123700	1.429687513753041
chr12	10122800	10123800	1.4419120010273123
chr12	10122900	10123900	1.3255349572347517
chr12	10123000	10124000	1.3615532039128042
chr12	10123100	10124100	1.1759632713770396
chr12	10123200	10124200	0.8471724841028337
chr12	10123900	10124900	0.5105205061981141
chr12	10124000	10125000	0.6591380144155823
chr12	10124100	10125100	0.5814150452625336
chr12	10124200	10125200	0.8212045562740072
chr12	10125200	10126200	-0.7071915349458815
chr12	10125300	10126300	-0.989028118428836
chr12	10125400	10126400	-0.8496371563411491
chr12	10125500	10126500	-1.5068919623878123
chr12	10125600	10126600	-0.8702592800814298
chr12	10125700	10126700	-1.341061070793296
chr12	10125800	10126800	-0.8176162692551705
chr12	10125900	10126900	-0.919597450998432
chr12	10126000	10127000	-1.2661338953221883
chr12	10126100	10127100	-1.7052325789447156
chr12	10126200	10127200	-1.4174828102273962
chr12	10126400	10127400	-0.27483897023164416
chr12	10126900	10127900	1.4075347917689185
chr12	10127000	10128000	1.622659290699014
chr12	10127100	10128100	2.4394916196442256
chr12	10127200	10128200	2.493709423780296
chr12	10127300	10128300	1.6936142002707086
chr12	10127400	10128400	2.041560254634432
chr12	10127500	10128500	2.229556929537746
chr12	10127600	10128600	2.1903336425222864
chr12	10127700	10128700	1.7829863091490454
chr12	10127800	10128800	1.269433218777559
chr12	10127900	10128900	1.2002496213286569
chr12	10128000	10129000	1.0094543819107433
chr12	10128100	10129100	0.8397741598072858
chr12	10128200	10129200	0.8089176560602146
chr12	10128300	10129300	0.9237770098795128
chr12	10128400	10129400	0.3564409679597249
chr12	10128500	10129500	0.17359299230729067
chr12	10128600	10129600	-0.16028697409569606
chr12	10128700	10129700	0.5452239117573773
chr12	10128800	10129800	0.4255248360911005
chr12	10128900	10129900	1.0753702584393257
chr12	10129000	10130000	1.2389984823120106
chr12	10129100	10130100	0.7693815979019781
chr12	10129200	10130200	1.1688699434557923
chr12	10129300	10130300	1.3417652602659065
chr12	10129400	10130400	2.151141551808066
chr12	10129500	10130500	2.129790054549344
chr12	10129600	10130600	2.176626436504125
chr12	10129700	10130700	2.4609155070180067
chr12	10129800	10130800	2.863695274368351
chr12	10129900	10130900	2.251717493815013
chr12	10130000	10131000	1.4735466202674898
chr12	10130100	10131100	1.6376806565307471
chr12	10130200	10131200	0.8437177110414954
chr12	10130300	10131300	0.34446079418126274
chr12	10130400	10131400	-0.12028106559167236
chr12	10130500	10131500	0.09727541404328503
chr12	10130600	10131600	0.22706401868149945
chr12	10130700	10131700	0.15876830430912434
chr12	10130800	10131800	0.5627279058931579
chr12	10130900	10131900	0.17219944488780914
chr12	10131000	10132000	1.2949557372676839
chr12	10131100	10132100	1.4743013455788678
chr12	10131200	10132200	1.649918251697938
chr12	10131300	10132300	1.6112667711930841
chr12	10131400	10132400	0.91206760877068
chr12	10131500	10132500	0.9371529120746908
chr12	10131600	10132600	0.9055091998910328
chr12	10131700	10132700	0.3608299106121946
chr12	10131800	10132800	0.07408267974831027
chr12	10131900	10132900	0.5153271440075747
chr12	10132000	10133000	-0.04724221373860242
chr12	10132100	10133100	-0.10634976142620446
chr12	10132200	10133200	-0.13044774015190716
chr12	10132300	10133300	-0.027876951251690013
chr12	10132400	10133400	1.006575310123824
chr12	10132500	10133500	1.109188642220425
chr12	10132600	10133600	1.1374743738835242
chr12	10132700	10133700	1.1903598894206553
chr12	10132800	10133800	1.0589368275954771
chr12	10132900	10133900	1.080422385300746
chr12	10133000	10134000	0.9227279704065542
chr12	10134600	10135600	0.8286844830305076
chr12	10134700	10135700	0.519135133199316
chr12	10134800	10135800	0.7924443261129178
chr12	10134900	10135900	1.2012739541982724
chr12	10135000	10136000	1.8218505347884741
chr12	10135100	10136100	2.0256178805975766
chr12	10135200	10136200	1.0004461527568038
chr12	10135300	10136300	0.6457579095458842
chr12	10135400	10136400	1.0123158145403022
chr12	10135500	10136500	0.7860806166482601
chr12	10135600	10136600	1.1742210818220558
chr12	10135700	10136700	1.7358609308325867
chr12	10135800	10136800	2.094153052782199
chr12	10135900	10136900	0.7855714204562929
chr12	10136000	10137000	0.05874949105325647
chr12	10136100	10137100	-0.31968657735167844
chr12	10136200	10137200	-0.4162593088271819
chr12	10136300	10137300	-0.1590826009310854
chr12	10136400	10137400	-0.1029362328184597
chr12	10136500	10137500	-0.4065758358760065
chr12	10136600	10137600	-0.2909718769836106
chr12	10136700	10137700	-0.7633740817395135
chr12	10136800	10137800	-0.8554628082731861
chr12	10136900	10137900	-0.4017342913574953
chr12	10137000	10138000	0.5451952631628487
chr12	10137100	10138100	0.11666720340115255
chr12	10137200	10138200	0.5050211900931474
chr12	10137300	10138300	0.25505092010542474
chr12	10137400	10138400	-0.7116297281323475
chr12	10137500	10138500	-1.1924448515300896
chr12	10137600	10138600	-0.9866591416634276
chr12	10137700	10138700	-0.8819523407458344
chr12	10137800	10138800	-1.4323301558573591
chr12	10137900	10138900	-1.3315365665984724
chr12	10138000	10139000	-1.6705385428754007
chr12	10138100	10139100	-1.152285276409882
chr12	10138200	10139200	-1.487243539290234
chr12	10138300	10139300	-0.7033520660562737
chr12	10138400	10139400	-0.023757382176167283
chr12	10138500	10139500	0.8808835564311367
chr12	10139600	10140600	1.0990787928224717
chr12	10139700	10140700	0.26707507581984785
chr12	10139800	10140800	0.47053204017059996
chr12	10139900	10140900	0.7983474320692895
chr12	10140000	10141000	0.13589845722461544
chr12	10140100	10141100	0.38193411244245945
chr12	10140200	10141200	0.7342444707264755
chr12	10140300	10141300	0.16941497097109245
chr12	10140400	10141400	-0.006646332049405093
chr12	10140500	10141500	0.19818346100041573
chr12	10140600	10141600	-0.252932108563903
chr12	10140700	10141700	0.7725056812546917
chr12	10140800	10141800	0.44513445199073626
chr12	10140900	10141900	0.11907110127729027
chr12	10141000	10142000	0.5658472444755105
chr12	10141100	10142100	0.779950761474079
chr12	10141200	10142200	0.6740031641843528
chr12	10141300	10142300	0.4243569332119676
chr12	10141400	10142400	0.1757467043508474
chr12	10141500	10142500	0.3080138394798433
chr12	10141600	10142600	0.6803410344491511
chr12	10141700	10142700	0.5363444660881397
chr12	10141800	10142800	0.8046809355369253
chr12	10141900	10142900	1.3384668183748056
chr12	10142000	10143000	1.3467750184756888
chr12	10142100	10143100	0.6660233771760724
chr12	10142200	10143200	0.5056887583779535
chr12	10142300	10143300	1.1038793285690398
chr12	10142400	10143400	1.3772536214950752
chr12	10142500	10143500	1.0341728043814953
chr12	10142600	10143600	0.5497405586622066
chr12	10142700	10143700	0.3633522580867885
chr12	10142800	10143800	-0.16997066392054294
chr12	10142900	10143900	-0.290660390801065
chr12	10143000	10144000	-0.2203207301486479
chr12	10143100	10144100	-0.7874099474035183
chr12	10143200	10144200	-1.353561005977264
chr12	10143300	10144300	-1.1509293166083312
chr12	10143400	10144400	-1.1115625258777746
chr12	10143500	10144500	-1.3537165885030644
chr12	10143600	10144600	-1.1454458886814816
chr12	10143700	10144700	-1.3680786357467358
chr12	10143800	10144800	0.19072553265948355
chr12	10143900	10144900	-0.2484391399586476
chr12	10146900	10147900	-0.0645968378889466
chr12	10147000	10148000	-0.3106461699267925
chr12	10147100	10148100	-0.2411458782308718
chr12	10147200	10148200	-0.5340776620281205
chr12	10147300	10148300	-0.9886098705503236
chr12	10147400	10148400	-1.2670722180451612
chr12	10148500	10149500	-0.15721267414960155
chr12	10148600	10149600	0.4551182319427597
chr12	10148700	10149700	0.11634116482930387
chr12	10148800	10149800	0.07047858474509862
chr12	10148900	10149900	-0.201268435812262
chr12	10149000	10150000	-0.5528727975983018
chr12	10149100	10150100	-0.53063844734283
chr12	10149200	10150200	-0.4304857248285828
chr12	10149300	10150300	0.22439853418075686
chr12	10149400	10150400	0.6634218945628749
chr12	10149500	10150500	0.738955428981566
chr12	10149600	10150600	0.09830471130217283
chr12	10149700	10150700	0.041292083791364884
chr12	10149800	10150800	0.6925695173575641
chr12	10149900	10150900	1.2217975995308394
chr12	10150000	10151000	0.9928732910091224
chr12	10150100	10151100	1.1923412678790946
chr12	10150200	10151200	1.1802893114294193
chr12	10150300	10151300	1.2118433933549109
chr12	10150400	10151400	1.4677182817014187
chr12	10150500	10151500	0.9776018874297564
chr12	10150600	10151600	0.9129243795180572
chr12	10150700	10151700	1.5343341156893031
chr12	10150800	10151800	1.5039897484187836
chr12	10150900	10151900	1.6161056425530536
chr12	10151000	10152000	1.1428413611346442
chr12	10152100	10153100	-0.4607728075559964
chr12	10152200	10153200	-0.061073093002902014
chr12	10152300	10153300	-0.08187930907594958
chr12	10152400	10153400	0.02767576171855159
chr12	10152500	10153500	-0.08503607219571388
chr12	10152600	10153600	0.15668648539258662
chr12	10152700	10153700	-0.21643925293262486
chr12	10152800	10153800	0.2843828158592897
chr12	10152900	10153900	0.8992809235748657
chr12	10153000	10154000	0.43374911484576784
chr12	10153100	10154100	0.8550216083299365
chr12	10153200	10154200	0.7209582521782709
chr12	10153300	10154300	0.3386514268386548
chr12	10153400	10154400	0.027603685372763708
chr12	10153500	10154500	0.3164603423050994
chr12	10154200	10155200	0.8929811378461647
chr12	10154300	10155300	0.5067260412030163
chr12	10155500	10156500	-0.15227323830135353
chr12	10155600	10156600	0.009730693436730213
chr12	10155700	10156700	-0.9922364942351984
chr12	10156400	10157400	0.6407108234662443
chr12	10156500	10157500	0.7220139628972442
chr12	10157600	10158600	-0.2832290057676524
chr12	10157700	10158700	-0.41063475043155984
chr12	10157800	10158800	-0.3507032278136296
chr12	10157900	10158900	-0.9994374567524468
chr12	10158000	10159000	-0.8478169608241609
chr12	10158100	10159100	-1.1460772149775218
chr12	10158200	10159200	-0.936874303003675
chr12	10158300	10159300	-0.5054274176967039
chr12	10158400	10159400	-0.967952133053743
chr12	10158500	10159500	-1.0914438879432151
chr12	10158600	10159600	-0.21207026944520976
chr12	10158700	10159700	-0.4584850212950685
chr12	10158800	10159800	-0.5487039685420076
chr12	10158900	10159900	-0.6613605668311175
chr12	10159000	10160000	-0.5473017057923184
chr12	10159100	10160100	0.020909557108970533
chr12	10159200	10160200	0.1440859588176948
chr12	10159300	10160300	-0.4766549684095674
chr12	10159400	10160400	-0.019462474477233056
chr12	10159500	10160500	0.5945356044374333
chr12	10159900	10160900	2.268290485431234
chr12	10160000	10161000	2.5126396344856006
chr12	10160100	10161100	2.6468261635863986
chr12	10160200	10161200	2.8159093196958427
chr12	10160300	10161300	2.852148460306024
chr12	10160400	10161400	3.0049214430229885
chr12	10160500	10161500	2.9788904703132646
chr12	10160600	10161600	2.7074348514706945
chr12	10160700	10161700	2.1913139982305103
chr12	10160800	10161800	1.5132222288284785
chr12	10160900	10161900	1.138625803062724
chr12	10161000	10162000	1.1236818452072312
chr12	10161100	10162100	0.8790658191767033
chr12	10161200	10162200	0.6182824863739027
chr12	10161300	10162300	0.4656402667045394
chr12	10161400	10162400	0.05780161537464476
chr12	10161500	10162500	0.01798208168910248
chr12	10161600	10162600	-0.4986015773441424
chr12	10161700	10162700	0.18681799168190533
chr12	10161800	10162800	0.7967425865343006
chr12	10161900	10162900	0.6908558550186377
chr12	10162000	10163000	0.6955332520179496
chr12	10162100	10163100	0.4641258007795289
chr12	10162200	10163200	0.45542888268648
chr12	10162300	10163300	-0.1917567105979692
chr12	10162400	10163400	-0.17216601000167894
chr12	10162500	10163500	-0.0057790083036426436
chr12	10162600	10163600	0.13644515871322938
chr12	10162700	10163700	-0.2615020259607729
chr12	10162800	10163800	-0.06131467957264147
chr12	10162900	10163900	0.13747758963955295
chr12	10163000	10164000	-0.08321409620883631
chr12	10163100	10164100	0.17324878632618412
chr12	10163200	10164200	0.3240796589832293
chr12	10163300	10164300	1.4988891747228217
chr12	10163400	10164400	1.5940759277463086
chr12	10163500	10164500	1.4117045733092517
chr12	10163600	10164600	1.7674757064915043
chr12	10163700	10164700	1.69925331449378
chr12	10163800	10164800	1.2684213084308271
chr12	10163900	10164900	1.1277392586988206
chr12	10164000	10165000	1.0297262140480206
chr12	10164100	10165100	1.2576447180059085
chr12	10164200	10165200	1.0134917435111606
chr12	10165400	10166400	-0.11615413623829753
chr12	10165500	10166500	-0.5243681097391836
chr12	10165600	10166600	0.4639859689351877
chr12	10165700	10166700	0.3919763674804819
chr12	10165800	10166800	0.2052805656450246
chr12	10165900	10166900	0.40663250504514337
chr12	10166700	10167700	1.902234595980911
chr12	10166800	10167800	1.1015953470275601
chr12	10166900	10167900	1.4128318059707272
chr12	10167000	10168000	1.706746966545485
chr12	10167100	10168100	2.000800023363733
chr12	10167200	10168200	2.0122242521941
chr12	10167300	10168300	1.7749988426455316
chr12	10167400	10168400	1.5197956647351527
chr12	10167500	10168500	1.1799668969613744
chr12	10167600	10168600	0.4491455589904049
chr12	10167700	10168700	0.13020250574479222
chr12	10167800	10168800	0.8198721900223322
chr12	10167900	10168900	0.9277474464783118
chr12	10168000	10169000	0.6231413666072388
chr12	10168100	10169100	1.032566725116986
chr12	10168200	10169200	0.891072916166925
chr12	10168300	10169300	0.5666353804513754
chr12	10168400	10169400	0.7843440625587265
chr12	10168500	10169500	0.7288646833474254
chr12	10168600	10169600	0.3936573559463085
chr12	10168700	10169700	0.8967836959373903
chr12	10168800	10169800	0.021976439086264208
chr12	10168900	10169900	-0.8402584838328708
chr12	10169000	10170000	-0.6878717131112344
chr12	10169100	10170100	-1.5260573237580748
chr12	10169200	10170200	-1.4751247540152743
chr12	10169300	10170300	-0.7726517607741841
chr12	10169400	10170400	-0.47817522260661605
chr12	10169500	10170500	-1.131740066629709
chr12	10170600	10171600	-1.2352509840044337
chr12	10170700	10171700	-1.4417749689673038
chr12	10170800	10171800	-1.2522059713930107
chr12	10170900	10171900	-0.9868872367231928
chr12	10171000	10172000	-0.9471498204482051
chr12	10171100	10172100	-1.0092725496181063
chr12	10171200	10172200	-0.6392449186170651
chr12	10171300	10172300	-0.8126332263322975
chr12	10171400	10172400	-0.7192706982715602
chr12	10171500	10172500	-0.3224960985553785
chr12	10171600	10172600	-0.06365483304888828
chr12	10171700	10172700	0.4513288129349015
chr12	10171800	10172800	0.4701102425462666
chr12	10171900	10172900	0.01887142469328947
chr12	10172000	10173000	0.40119597193465434
chr12	10172100	10173100	0.2414172059240192
chr12	10172200	10173200	0.6403838841072151
chr12	10172300	10173300	0.5590121172271869
chr12	10172400	10173400	0.42866732628954585
chr12	10172500	10173500	0.7113660705906962
chr12	10172600	10173600	0.8795432703463302
chr12	10172700	10173700	0.6001595556843713
chr12	10173800	10174800	1.2547056964585492
chr12	10173900	10174900	1.110203819647676
chr12	10174000	10175000	1.5629629713987856
chr12	10174100	10175100	0.7494292268933104
chr12	10174200	10175200	0.259865283968864
chr12	10174300	10175300	0.8573708266211357
chr12	10174400	10175400	0.6261430319818553
chr12	10174500	10175500	0.35928002701554856
chr12	10174600	10175600	0.2727264166924781
chr12	10174700	10175700	0.6648031336869944
chr12	10174800	10175800	-0.07837145598636351
chr12	10174900	10175900	0.13637813749266148
chr12	10175000	10176000	-0.6507434826210772
chr12	10175100	10176100	-0.08326845103952532
chr12	10175200	10176200	0.2949809477090489
chr12	10175300	10176300	0.08462761443317103
chr12	10175400	10176400	-0.16506205350469136
chr12	10175500	10176500	0.2169008232373711
chr12	10175600	10176600	0.5882864005718571
chr12	10175700	10176700	0.4116922185632667
chr12	10175800	10176800	0.5663513738955022
chr12	10175900	10176900	0.3729281717697046
chr12	10176000	10177000	1.0140180906517051
chr12	10176100	10177100	1.2904018781207536
chr12	10176200	10177200	1.2956594913040314
chr12	10176300	10177300	1.2011278870660016
chr12	10176400	10177400	1.610340937305732
chr12	10176500	10177500	0.8512380817316029
chr12	10176600	10177600	0.9141470988061979
chr12	10176700	10177700	0.7948262208066007
chr12	10176800	10177800	1.6269124589806667
chr12	10176900	10177900	1.5912549525356854
chr12	10177000	10178000	1.3145091858839013
chr12	10177100	10178100	0.9687538169144032
chr12	10177200	10178200	1.0691681752086062
chr12	10178500	10179500	0.6581176850294032
chr12	10178600	10179600	0.9538141357485044
chr12	10178700	10179700	0.4588200070538437
chr12	10178800	10179800	0.8870183062595255
chr12	10178900	10179900	1.1903211391934967
chr12	10179000	10180000	1.2051016110506059
chr12	10179100	10180100	0.8966453110529243
chr12	10179200	10180200	0.9962879103204856
chr12	10179300	10180300	1.420913364231654
chr12	10179400	10180400	0.9229694849656016
chr12	10179500	10180500	0.9050407964658852
chr12	10179600	10180600	0.5760352892217779
chr12	10179700	10180700	1.2459845673193777
chr12	10179800	10180800	1.319085011560085
chr12	10179900	10180900	1.397521007607658
chr12	10180000	10181000	1.1661448116641657
chr12	10180100	10181100	0.8247380528323459
chr12	10180200	10181200	-0.1852456875960748
chr12	10180300	10181300	-0.4297564712834732
chr12	10180400	10181400	-0.1485386570168623
chr12	10180500	10181500	0.25651618733386145
chr12	10180600	10181600	0.2934505975492505
chr12	10180700	10181700	-0.3527646220959791
chr12	10180800	10181800	-0.34615090672640386
chr12	10180900	10181900	-0.4302322455745207
chr12	10182100	10183100	0.7236300116307817
chr12	10182200	10183200	0.8547199335946503
chr12	10182300	10183300	0.8029061560542041
chr12	10182400	10183400	1.0807226374621728
chr12	10182500	10183500	0.7633742023430022
chr12	10182600	10183600	0.7367075056219214
chr12	10182700	10183700	0.0428929310071668
chr12	10182800	10183800	-0.20684860776641845
chr12	10182900	10183900	-0.021889296484906368
chr12	10183000	10184000	0.011338501130704864
chr12	10183100	10184100	0.2447919994665333
chr12	10183200	10184200	0.3544922140448462
chr12	10183300	10184300	0.7765247250405493
chr12	10183400	10184400	0.2335138883416901
chr12	10183500	10184500	0.3307053873118192
chr12	10183600	10184600	0.6257885087666327
chr12	10183700	10184700	1.3997471790381466
chr12	10183800	10184800	0.8019444674390332
chr12	10183900	10184900	1.3101128723240878
chr12	10184000	10185000	0.26238307681720074
chr12	10184100	10185100	0.4158994174048972
chr12	10184200	10185200	-0.4654170415558989
chr12	10184300	10185300	-0.3081228514373515
chr12	10184400	10185400	0.6030856867568073
chr12	10184500	10185500	0.8235995652702629
chr12	10184600	10185600	0.8553701210593309
chr12	10184700	10185700	1.0942981463605383
chr12	10184800	10185800	1.9842232786515432
chr12	10184900	10185900	1.3402667609242287
chr12	10185000	10186000	2.3831486211466077
chr12	10185100	10186100	2.2140171800356456
chr12	10185200	10186200	2.8981566332481243
chr12	10185300	10186300	2.2959086990404787
chr12	10185400	10186400	2.108990849833012
chr12	10185500	10186500	2.6489829619531577
chr12	10185600	10186600	2.5231472036308857
chr12	10185700	10186700	1.8566967433772328
chr12	10185800	10186800	2.0502527795591776
chr12	10185900	10186900	2.2654916478137044
chr12	10186000	10187000	1.9868990762316276
chr12	10187200	10188200	0.6225686153647864
chr12	10187300	10188300	0.7090963649132587
chr12	10187400	10188400	0.8472931222951701
chr12	10189600	10190600	-0.21096863196321086
chr12	10189700	10190700	-0.2933791905614363
chr12	10189800	10190800	-0.498106056087832
chr12	10189900	10190900	-0.4571045723990828
chr12	10190000	10191000	0.3150086519432203
chr12	10190100	10191100	0.22697973285208564
chr12	10190200	10191200	0.7960866451237383
chr12	10190300	10191300	1.1227009974513356
chr12	10190400	10191400	2.0246639094122654
chr12	10190500	10191500	2.6484826913672204
chr12	10190600	10191600	1.8340881375825613
chr12	10190700	10191700	1.8546594056012915
chr12	10190800	10191800	2.0011605852705583
chr12	10190900	10191900	1.9913428771002093
chr12	10191000	10192000	1.556453524030311
chr12	10191100	10192100	1.8271863648012967
chr12	10191200	10192200	1.8991969968831013
chr12	10191300	10192300	1.0283715824522741
chr12	10191400	10192400	0.04812622605232435
chr12	10191500	10192500	-0.2026376316818771
chr12	10191600	10192600	0.004970806449309485
chr12	10191700	10192700	-0.06326638382175173
chr12	10191800	10192800	-0.2295924499830439
chr12	10194200	10195200	-0.12022728992946118
chr12	10194300	10195300	-0.14422188537557926
chr12	10194400	10195400	0.3584355570060782
chr12	10194500	10195500	0.2817563619454644
chr12	10194600	10195600	0.3128057166776884
chr12	10196300	10197300	0.04798124781626091
chr12	10196400	10197400	-0.2323800764468715
chr12	10196500	10197500	-0.5473316129053366
chr12	10196600	10197600	-1.1042072471193052
chr12	10196700	10197700	-1.3060524039153512
chr12	10196800	10197800	-1.7445038458124018
chr12	10196900	10197900	-1.0868901003482558
chr12	10197000	10198000	-1.1136250898166102
chr12	10197100	10198100	-0.17430715657784887
chr12	10197200	10198200	-0.002163945564503323
chr12	10197300	10198300	0.4575497291523592
chr12	10197400	10198400	0.6505180506818645
chr12	10197500	10198500	0.3978852582097974
chr12	10197600	10198600	0.9910732939639642
chr12	10197700	10198700	0.3046095900305924
chr12	10197800	10198800	0.18891379044419826
chr12	10197900	10198900	0.2173851723377917
chr12	10198000	10199000	0.4020693485637018
chr12	10198100	10199100	-0.4259030878902279
chr12	10198200	10199200	-0.4828155155244234
chr12	10199300	10200300	-0.4552933302371363
chr12	10199400	10200400	-0.04482687647131255
chr12	10199500	10200500	-1.0332278623356708
chr12	10199600	10200600	-1.0035916366985609
chr12	10201000	10202000	-0.6844174170584488
chr12	10201100	10202100	-0.6346971813883866
chr12	10201200	10202200	-0.4134140381873006
chr12	10201300	10202300	-0.16157962487027802
chr12	10201400	10202400	0.2270751510988182
chr12	10201500	10202500	0.2988580448579625
chr12	10203900	10204900	1.0766980560568231
chr12	10204000	10205000	1.4023903633832295
chr12	10204100	10205100	1.072331175117056
chr12	10204200	10205200	1.0478660195708929
chr12	10204300	10205300	1.5037235069488637
chr12	10204400	10205400	1.72640998837946
chr12	10204500	10205500	1.812900307273724
chr12	10204600	10205600	1.4972193660336846
chr12	10204700	10205700	0.7788883331092116
chr12	10204800	10205800	0.9151597835824552
chr12	10204900	10205900	0.05554169957299965
chr12	10205000	10206000	-0.23875603960987757
chr12	10205100	10206100	-0.5234154474889152
chr12	10205200	10206200	-0.2949171763507505
chr12	10205300	10206300	-0.26573971574770555
chr12	10205400	10206400	-0.20592735396548287
chr12	10205500	10206500	-0.4094095295437535
chr12	10205600	10206600	0.3890795835469614
chr12	10206700	10207700	-0.9322939450865828
chr12	10206800	10207800	-0.5394448151848584
chr12	10206900	10207900	-0.3223201526521437
chr12	10207000	10208000	0.4796407544486714
chr12	10207100	10208100	0.30800405537908004
chr12	10207200	10208200	0.3668395026833563
chr12	10207300	10208300	0.5395940439319632
chr12	10207400	10208400	0.9772391512715918
chr12	10207500	10208500	0.8679336442602047
chr12	10207600	10208600	0.5714728504703039
chr12	10207700	10208700	0.13465277563979247
chr12	10207800	10208800	-0.2763475072251918
chr12	10207900	10208900	-0.35114321424646444
chr12	10208000	10209000	-0.26114254870604875
chr12	10208100	10209100	0.3735864001903132
chr12	10208200	10209200	0.5253303088375365
chr12	10208300	10209300	0.2398503502666701
chr12	10208400	10209400	-0.34890888395592096
chr12	10208500	10209500	0.15308513777846666
chr12	10208600	10209600	0.19787793556492905
chr12	10208700	10209700	0.6697308631062886
chr12	10208800	10209800	0.4370815780686229
chr12	10208900	10209900	0.4088027275809733
chr12	10209000	10210000	0.37863693349214605
chr12	10209100	10210100	0.6004093387627583
chr12	10209200	10210200	0.7671913232905141
chr12	10209300	10210300	0.7711108607743259
chr12	10209400	10210400	1.1668293929565674
chr12	10209500	10210500	1.427823179265017
chr12	10209600	10210600	1.781490945165329
chr12	10209700	10210700	1.4815598922084947
chr12	10211000	10212000	-0.3999112742538407
chr12	10211100	10212100	-0.20967038000939744
chr12	10213100	10214100	2.4368501206849817
chr12	10213200	10214200	2.279399010771774
chr12	10213300	10214300	2.4455611060669047
chr12	10213400	10214400	1.8408367845111056
chr12	10213500	10214500	1.9133562051537047
chr12	10213600	10214600	1.761085838981311
chr12	10213700	10214700	2.0852672836549493
chr12	10213800	10214800	2.363061209338047
chr12	10213900	10214900	2.042492979644801
chr12	10214000	10215000	1.2476298542696413
chr12	10214100	10215100	1.3596726790041866
chr12	10214200	10215200	1.8000119640489731
chr12	10214300	10215300	1.4472560984449951
chr12	10214400	10215400	1.5548745600991365
chr12	10214500	10215500	1.4452664860911422
chr12	10214600	10215600	1.5188537781324405
chr12	10214700	10215700	0.7938634570700173
chr12	10214800	10215800	0.9327198355388536
chr12	10214900	10215900	1.2474178594623244
chr12	10215000	10216000	1.6259838579229449
chr12	10215100	10216100	2.1216506760130502
chr12	10215200	10216200	2.1320684758396165
chr12	10215300	10216300	2.4257238518705617
chr12	10215400	10216400	2.6063931147554453
chr12	10215500	10216500	2.6138198985963847
chr12	10216600	10217600	-0.5436818503707509
chr12	10216700	10217700	-0.17431277651917948
chr12	10216800	10217800	0.08198231656651905
chr12	10216900	10217900	0.09970188748155004
chr12	10217000	10218000	-0.6521612340725976
chr12	10217100	10218100	0.09247255910270316
chr12	10217200	10218200	0.5179446901268071
chr12	10217300	10218300	0.5259382154211064
chr12	10217400	10218400	1.3072175588425037
chr12	10217500	10218500	1.568531047977162
chr12	10217600	10218600	1.6164759826684791
chr12	10217700	10218700	1.4928936500425822
chr12	10217800	10218800	1.5857531538898115
chr12	10217900	10218900	1.9554937210217842
chr12	10218000	10219000	2.834334156292619
chr12	10218100	10219100	2.6411824388196785
chr12	10218200	10219200	2.0128885199993034
chr12	10218300	10219300	2.3209528527679866
chr12	10218900	10219900	0.1994589595900796
chr12	10219000	10220000	0.8318425698411644
chr12	10219100	10220100	0.9965055705611492
chr12	10219200	10220200	0.957138089300504
chr12	10219300	10220300	1.6014747322841811
chr12	10219400	10220400	1.2468237629847962
chr12	10219500	10220500	1.7775276187879323
chr12	10219600	10220600	1.8806625090798377
chr12	10219700	10220700	1.7109362114168796
chr12	10219800	10220800	2.112431836584572
chr12	10219900	10220900	1.9368517184517333
chr12	10220000	10221000	1.5350361732384799
chr12	10220100	10221100	1.3586677456675824
chr12	10220200	10221200	1.514414994821232
chr12	10220300	10221300	0.6403442211891051
chr12	10220800	10221800	2.5244058581662348
chr12	10220900	10221900	2.8040496998785125
chr12	10221000	10222000	2.9463832739222253
chr12	10221100	10222100	2.8322610479839154
chr12	10221200	10222200	3.0228632494230467
chr12	10221300	10222300	2.368148287761046
chr12	10221400	10222400	2.790652625642442
chr12	10221500	10222500	3.065258136991846
chr12	10221600	10222600	2.987223547409436
chr12	10221700	10222700	2.5548537334791614
chr12	10221800	10222800	2.07392922413694
chr12	10221900	10222900	1.7912212511909524
chr12	10222000	10223000	0.8779453440553641
chr12	10222100	10223100	0.8413270392753184
chr12	10222200	10223200	0.9091151722349884
chr12	10222300	10223300	1.2367163675600883
chr12	10222400	10223400	1.3695210138891625
chr12	10222500	10223500	1.4523207997546974
chr12	10222600	10223600	1.1337460664921797
chr12	10222700	10223700	1.104700735240393
chr12	10222800	10223800	1.1755703325596618
chr12	10222900	10223900	0.9065402195149724
chr12	10223000	10224000	0.7862886226523691
chr12	10223100	10224100	0.8393947206448334
chr12	10223200	10224200	0.3504423135443266
chr12	10223300	10224300	0.6597779268876598
chr12	10223400	10224400	0.11977926513898032
chr12	10223500	10224500	-0.4101018673332049
chr12	10223600	10224600	-0.5126878810450466
chr12	10223700	10224700	-0.6168808220363973
chr12	10223800	10224800	-0.4820379200849476
chr12	10223900	10224900	-1.3034915082833285
chr12	10224000	10225000	-1.5358080342181684
chr12	10224100	10225100	-2.958486938393895
chr12	10224200	10225200	-3.603644202882065
chr12	10224300	10225300	-3.8100188729170017
chr12	10224400	10225400	-4.38480571637236
chr12	10224500	10225500	-4.3177024048614365
chr12	10224600	10225600	-4.285654771367129
chr12	10224700	10225700	-4.121642000921924
chr12	10224800	10225800	-4.6200555747102126
chr12	10226200	10227200	-1.3246740692514762
chr12	10226300	10227300	-0.4110127116013952
chr12	10226400	10227400	-0.21477991254826104
chr12	10226500	10227500	-0.0194368160150234
chr12	10226600	10227600	-0.5802427507295673
chr12	10226700	10227700	0.04738723441680609
chr12	10226800	10227800	-0.0916403560718468
chr12	10226900	10227900	0.09411287915831666
chr12	10227000	10228000	0.3251774599048926
chr12	10227100	10228100	0.23159367413081464
chr12	10227200	10228200	1.0872296235237209
chr12	10227300	10228300	0.4963857824569458
chr12	10227400	10228400	0.2663271447298348
chr12	10227500	10228500	-0.004081389497284534
chr12	10227600	10228600	0.13810704714504848
chr12	10227700	10228700	-0.3234130399429609
chr12	10233100	10234100	-0.10895807506849774
chr12	10233200	10234200	0.21726730708133987
chr12	10233300	10234300	0.2751089181989032
chr12	10233400	10234400	0.4114165584662941
chr12	10233500	10234500	0.20191388732337232
chr12	10233600	10234600	-0.009213564743213786
chr12	10233700	10234700	-0.16581246679839887
chr12	10233800	10234800	-0.1300160738571593
chr12	10234600	10235600	2.524019253732481
chr12	10234700	10235700	2.155801395322011
chr12	10234800	10235800	2.314026068372308
chr12	10234900	10235900	1.7060640681316388
chr12	10235000	10236000	1.8393072135861555
chr12	10235100	10236100	1.828751864617584
chr12	10235200	10236200	1.3327598435974743
chr12	10235300	10236300	1.0553324075855541
chr12	10235400	10236400	0.5418881253864005
chr12	10235500	10236500	0.5141169490967165
chr12	10235600	10236600	-0.17078704209402967
chr12	10236000	10237000	0.9327338055599624
chr12	10236100	10237100	1.2991959632251815
chr12	10236200	10237200	1.6028332705891206
chr12	10236300	10237300	1.4766558400263197
chr12	10236400	10237400	1.2630672237930398
chr12	10236500	10237500	1.011137865721951
chr12	10236600	10237600	0.9962810408368916
chr12	10236700	10237700	1.1091425219404771
chr12	10236800	10237800	0.2939919502360328
chr12	10236900	10237900	0.3786898068915219
chr12	10237000	10238000	0.1309512507085636
chr12	10237100	10238100	-0.08834225525207612
chr12	10238200	10239200	-0.3485763837705235
chr12	10238300	10239300	0.12735047961232535
chr12	10238400	10239400	-0.0225605635699436
chr12	10238500	10239500	0.3498550046523197
chr12	10238600	10239600	0.6692088119008792
chr12	10238700	10239700	0.6980389739536629
chr12	10239900	10240900	0.5688934491463528
chr12	10240000	10241000	0.2852485219657565
chr12	10240100	10241100	0.3362437100394859
chr12	10240200	10241200	0.09121755098441332
chr12	10240300	10241300	-0.4992973352298175
chr12	10240400	10241400	0.1872184000098832
chr12	10240500	10241500	1.0393303394075957
chr12	10240600	10241600	0.8350723448369011
chr12	10240700	10241700	0.8969547666987332
chr12	10240800	10241800	0.6248285784506891
chr12	10240900	10241900	0.42375654153722203
chr12	10241000	10242000	0.3260215420106906
chr12	10242100	10243100	1.7385063534726315
chr12	10242200	10243200	1.806305004939042
chr12	10242300	10243300	2.202186577271792
chr12	10242400	10243400	2.778155734450261
chr12	10242500	10243500	2.684468604822249
chr12	10243700	10244700	0.4034101028174384
chr12	10243800	10244800	0.6274968432219594
chr12	10243900	10244900	0.5692684059892267
chr12	10244000	10245000	0.6788989693460825
chr12	10244100	10245100	0.7973736109444511
chr12	10244200	10245200	0.8441992769124326
chr12	10244300	10245300	1.1009485601477234
chr12	10244400	10245400	0.5424980956111445
chr12	10244500	10245500	0.609094396423563
chr12	10244600	10245600	0.7488785722775518
chr12	10244700	10245700	0.4250215108135209
chr12	10244800	10245800	0.2076362073999804
chr12	10244900	10245900	0.3923529665074509
chr12	10245000	10246000	0.322426517523285
chr12	10245100	10246100	-0.3389321408501629
chr12	10245200	10246200	-0.3743297558988315
chr12	10245300	10246300	-0.734566797416536
chr12	10245400	10246400	-0.042546549203168235
chr12	10245500	10246500	-0.0568007435153735
chr12	10245600	10246600	-0.30410740436607164
chr12	10245700	10246700	0.05322630042018031
chr12	10245800	10246800	0.0253719932480552
chr12	10245900	10246900	0.02737860368001354
chr12	10247000	10248000	0.5013423922472725
chr12	10247100	10248100	0.13724461598066626
chr12	10247200	10248200	0.7937110324241571
chr12	10247300	10248300	0.4734753381344686
chr12	10247400	10248400	0.7220539866026996
chr12	10247500	10248500	0.9634936913438664
chr12	10247600	10248600	1.3691224518037717
chr12	10248800	10249800	2.633933384342906
chr12	10248900	10249900	2.639782039686107
chr12	10249000	10250000	2.6641643448627867
chr12	10249100	10250100	2.306611931573613
chr12	10249200	10250200	1.7670545907886208
chr12	10250300	10251300	0.8901758100031582
chr12	10250400	10251400	0.5340579078915842
chr12	10250500	10251500	0.6829995556774089
chr12	10250600	10251600	0.8412173401184396
chr12	10250700	10251700	1.0672478721365015
chr12	10250800	10251800	1.147978264830951
chr12	10250900	10251900	0.5428956343295385
chr12	10251000	10252000	0.5571450630474044
chr12	10251100	10252100	0.8977497205334413
chr12	10251200	10252200	1.4022475869170847
chr12	10251300	10252300	1.1972127205513694
chr12	10251400	10252400	1.5904483119464743
chr12	10251500	10252500	1.7682016953718456
chr12	10251600	10252600	1.5611413275340855
chr12	10251700	10252700	1.7177025463357922
chr12	10251800	10252800	1.250155839634085
chr12	10251900	10252900	1.4753871520326602
chr12	10252000	10253000	1.3243162743287784
chr12	10252100	10253100	1.530258701819596
chr12	10252200	10253200	1.3488897293207789
chr12	10252300	10253300	0.862275737809635
chr12	10252400	10253400	0.3176528596387629
chr12	10252500	10253500	0.4117507291629584
chr12	10252600	10253600	0.3256039968039777
chr12	10252700	10253700	0.3126592851859661
chr12	10252800	10253800	0.9010577656542352
chr12	10252900	10253900	1.4777667883687748
chr12	10253000	10254000	1.8961871760003384
chr12	10253100	10254100	1.946054547926549
chr12	10253200	10254200	1.6591475961025206
chr12	10253300	10254300	1.7511958445738482
chr12	10253400	10254400	1.9744609914686841
chr12	10254500	10255500	0.4416727317564919
chr12	10254600	10255600	0.5358151130035189
chr12	10254700	10255700	0.5695104569075581
chr12	10254800	10255800	0.9729334466340552
chr12	10254900	10255900	1.0521514416476858
chr12	10255000	10256000	0.430717321652237
chr12	10255100	10256100	0.09432632304953416
chr12	10255200	10256200	-0.1911773425033597
chr12	10255300	10256300	1.1891641328367624
chr12	10255400	10256400	1.1718028040876145
chr12	10257900	10258900	1.4919860684462474
chr12	10258000	10259000	1.1439377481610629
chr12	10258100	10259100	1.0391427077034807
chr12	10258200	10259200	1.1422668856329308
chr12	10258300	10259300	0.9753009586444384
chr12	10258400	10259400	0.985486453546235
chr12	10258500	10259500	0.9593305355348636
chr12	10258600	10259600	0.7488920900794512
chr12	10258700	10259700	0.42790320263498144
chr12	10259400	10260400	2.7332606859433835
chr12	10259500	10260500	2.691251077685433
chr12	10259600	10260600	2.7844862038015794
chr12	10259700	10260700	2.880985488913493
chr12	10259800	10260800	3.04051560701488
chr12	10259900	10260900	2.5511223637380427
chr12	10260000	10261000	2.7865549146222617
chr12	10260100	10261100	2.41134557101491
chr12	10260200	10261200	1.9680314565295296
chr12	10260300	10261300	1.7288119353195164
chr12	10260400	10261400	1.720764165818686
chr12	10260500	10261500	1.858836822284444
chr12	10260600	10261600	1.3550372455369124
chr12	10260700	10261700	1.0602472167957349
chr12	10260800	10261800	0.8098508164316597
chr12	10260900	10261900	1.3012408569509002
chr12	10261000	10262000	0.9691218903494061
chr12	10261100	10262100	1.259151995762627
chr12	10261200	10262200	1.165635845539897
chr12	10261300	10262300	1.2732433773980616
chr12	10261400	10262400	1.2088741484893646
chr12	10261500	10262500	0.7053630146116117
chr12	10261600	10262600	0.9945752643346508
chr12	10261700	10262700	1.2373302618809994
chr12	10261800	10262800	1.0527563994237474
chr12	10261900	10262900	1.2384355174015993
chr12	10262000	10263000	1.385887995215568
chr12	10262100	10263100	0.7391678908532493
chr12	10262200	10263200	0.7455651497754523
chr12	10262300	10263300	0.31864702786413823
chr12	10262400	10263400	0.1534678309965417
chr12	10262500	10263500	1.0317352547914895
chr12	10262600	10263600	1.2602603644025503
chr12	10262700	10263700	0.9120657426057436
chr12	10262800	10263800	0.4778693699758334
chr12	10262900	10263900	0.5567503149647899
chr12	10263000	10264000	0.1970793769837895
chr12	10263100	10264100	0.5915935870181643
chr12	10263200	10264200	0.8392835992486664
chr12	10263300	10264300	0.9025656805894025
chr12	10263400	10264400	0.8388720758546427
chr12	10263500	10264500	0.21278896130821826
chr12	10263600	10264600	-0.2383129536259133
chr12	10264400	10265400	2.5099767930044177
chr12	10264500	10265500	3.2692760261835683
chr12	10264600	10265600	3.4354693500767315
chr12	10264700	10265700	3.973372660605933
chr12	10264800	10265800	3.5099937901619302
chr12	10264900	10265900	2.1636198545042613
chr12	10265000	10266000	2.0273158563838334
chr12	10265100	10266100	2.3121235643522158
chr12	10265200	10266200	2.6096237039939885
chr12	10265300	10266300	2.6845158992146816
chr12	10265400	10266400	1.8370619518290616
chr12	10265500	10266500	0.6194726665065217
chr12	10265600	10266600	0.10630217005982116
chr12	10265700	10266700	-0.5854319941647751
chr12	10265800	10266800	-0.08074720419483669
chr12	10267100	10268100	1.0258811945979285
chr12	10267200	10268200	1.188455206978017
chr12	10267300	10268300	1.3440364940144387
chr12	10267400	10268400	0.9198407362931508
chr12	10267500	10268500	0.9677785337139309
chr12	10267600	10268600	0.5667992194262195
chr12	10267700	10268700	0.7192613144892759
chr12	10267800	10268800	0.021342766733407487
chr12	10267900	10268900	0.19995601524543752
chr12	10268000	10269000	-0.0015857643284079438
chr12	10268100	10269100	0.2442638334658456
chr12	10268200	10269200	0.2249888076463279
chr12	10268300	10269300	0.1342962626100037
chr12	10268400	10269400	0.4683038247631585
chr12	10268500	10269500	0.6300266078547778
chr12	10268600	10269600	0.6876344873069732
chr12	10268700	10269700	0.71238670763921
chr12	10268800	10269800	0.7815912714905642
chr12	10268900	10269900	0.7777074405738917
chr12	10269000	10270000	0.8527741899729068
chr12	10269100	10270100	0.7939299578370269
chr12	10269200	10270200	0.8026673151647955
chr12	10269300	10270300	0.8754130038687062
chr12	10269400	10270400	0.7563043615576469
chr12	10269500	10270500	1.4682846861076768
chr12	10269600	10270600	1.857249539115981
chr12	10269700	10270700	0.7294173398978541
chr12	10269800	10270800	1.1053722281239444
chr12	10269900	10270900	1.4319818955266477
chr12	10270000	10271000	1.8005780196198475
chr12	10271100	10272100	1.0803080333652029
chr12	10271200	10272200	1.1935942698535835
chr12	10271300	10272300	0.7485806435122668
chr12	10271400	10272400	1.4407216126366176
chr12	10271500	10272500	0.9289619007265832
chr12	10271600	10272600	1.3844524005555603
chr12	10271700	10272700	1.0858702567864476
chr12	10271800	10272800	1.3248630466972753
chr12	10271900	10272900	1.7978795109300103
chr12	10272000	10273000	2.215901389941255
chr12	10272100	10273100	2.00345723812162
chr12	10272200	10273200	2.108397544584137
chr12	10272300	10273300	2.429425689035166
chr12	10272400	10273400	1.8306730882512048
chr12	10272500	10273500	1.4436794750404625
chr12	10272600	10273600	0.7642172097773884
chr12	10272700	10273700	1.2017721729331323
chr12	10272800	10273800	1.1418322428048675
chr12	10272900	10273900	0.978661284289902
chr12	10273000	10274000	0.5678593791570521
chr12	10273100	10274100	0.7908466700468643
chr12	10273200	10274200	0.36039055990268176
chr12	10273300	10274300	-0.2556551036271886
chr12	10273400	10274400	-0.6129848715306981
chr12	10273500	10274500	0.3234239954692579
chr12	10273600	10274600	0.5015999539998796
chr12	10273700	10274700	0.7877741664772429
chr12	10273800	10274800	0.2450625433724057
chr12	10273900	10274900	0.3324630859472358
chr12	10274000	10275000	0.83046471460276
chr12	10274100	10275100	0.9590245679993876
chr12	10274200	10275200	1.953485380105897
chr12	10274300	10275300	2.3790606034264172
chr12	10274400	10275400	3.1095378382267613
chr12	10274500	10275500	2.9097991160597747
chr12	10274600	10275600	2.767496487095777
chr12	10274700	10275700	3.0286159405193835
chr12	10274800	10275800	3.4567615237341385
chr12	10274900	10275900	3.4231316873869018
chr12	10275000	10276000	3.224554697008327
chr12	10275100	10276100	3.0493248375776405
chr12	10275200	10276200	2.3036100444167302
chr12	10275300	10276300	2.582125543122626
chr12	10275400	10276400	2.1474822423703617
chr12	10275500	10276500	2.519924560743453
chr12	10275600	10276600	2.414421666589554
chr12	10275700	10276700	2.138418042989045
chr12	10277200	10278200	0.7743803743004002
chr12	10277300	10278300	1.2121421216561987
chr12	10277400	10278400	1.1439443998529089
chr12	10277500	10278500	0.891296908605608
chr12	10277600	10278600	0.5118522897047423
chr12	10277700	10278700	0.5302557201778112
chr12	10277800	10278800	1.0408372325629662
chr12	10277900	10278900	1.6071984606373229
chr12	10279100	10280100	1.882107727814276
chr12	10279200	10280200	2.433927464076369
chr12	10279300	10280300	2.7606767464429938
chr12	10279400	10280400	2.8837669081118995
chr12	10279500	10280500	2.2705626435243382
chr12	10279600	10280600	3.0179046586419083
chr12	10279700	10280700	2.9715230661537166
chr12	10279800	10280800	3.402359443409813
chr12	10279900	10280900	3.4394149459301286
chr12	10280000	10281000	3.0021784633369113
chr12	10280100	10281100	3.4740339573612653
chr12	10280200	10281200	3.3356766591230573
chr12	10280300	10281300	3.294168380293534
chr12	10280400	10281400	2.9348771175896866
chr12	10280500	10281500	3.138759723823627
chr12	10280600	10281600	2.7252495101417957
chr12	10280700	10281700	2.6235347125541963
chr12	10280800	10281800	2.217435306501203
chr12	10280900	10281900	1.819904946717965
chr12	10281000	10282000	1.5260013660363025
chr12	10281100	10282100	1.9458756281522755
chr12	10281200	10282200	1.5378297461713204
chr12	10281300	10282300	1.3293867088700346
chr12	10281400	10282400	1.424755132494515
chr12	10281500	10282500	1.5814764171513167
chr12	10281600	10282600	1.4367086069139077
chr12	10281700	10282700	1.7461011917734646
chr12	10281800	10282800	2.2116988162562423
chr12	10281900	10282900	2.3504341379315843
chr12	10282000	10283000	2.049095708021911
chr12	10282100	10283100	1.5862105322834672
chr12	10282200	10283200	1.8826201857889668
chr12	10282300	10283300	1.85572982085656
chr12	10282400	10283400	1.4096334433575513
chr12	10282500	10283500	1.395815563619746
chr12	10282600	10283600	1.9276818427734923
chr12	10282700	10283700	1.3563870922353072
chr12	10282800	10283800	0.7684402776821261
chr12	10282900	10283900	0.3837105354941493
chr12	10284100	10285100	1.4443142975434733
chr12	10284200	10285200	1.4623349233645748
chr12	10284300	10285300	2.0811146990353118
chr12	10284400	10285400	2.3425452680797996
chr12	10284500	10285500	2.11458463753103
chr12	10284600	10285600	1.9766694786668284
chr12	10284700	10285700	2.1235526399403
chr12	10284800	10285800	1.3698939842456508
chr12	10284900	10285900	1.9582954706010929
chr12	10285000	10286000	1.3560512063715535
chr12	10285100	10286100	1.4659190737811003
chr12	10285200	10286200	1.407766087195111
chr12	10285300	10286300	1.3533890783807432
chr12	10285400	10286400	1.1984999306772706
chr12	10285500	10286500	0.8306001961760691
chr12	10285600	10286600	0.8437211019341099
chr12	10286800	10287800	0.34012979061817583
chr12	10286900	10287900	1.5306573991616086
chr12	10288100	10289100	0.9724250529623856
chr12	10288200	10289200	1.3934524885139956
chr12	10288300	10289300	0.9025096568885954
chr12	10288400	10289400	1.0423339217372678
chr12	10288500	10289500	0.4476234900705555
chr12	10288600	10289600	0.6799886628308586
chr12	10288700	10289700	0.95831266455843
chr12	10288800	10289800	1.4274572558994023
chr12	10288900	10289900	2.3176745020730105
chr12	10289000	10290000	2.0056153864030715
chr12	10289100	10290100	2.310686119781646
chr12	10289200	10290200	1.5291947808713233
chr12	10289300	10290300	2.2969775801588868
chr12	10289400	10290400	2.3269259977123955
chr12	10289500	10290500	2.3235652078091107
chr12	10289600	10290600	2.3873696091514947
chr12	10289700	10290700	2.021705029353288
chr12	10289800	10290800	2.200044740304973
chr12	10289900	10290900	1.8757534206796065
chr12	10290000	10291000	2.2541803663623687
chr12	10290100	10291100	1.8690544342038808
chr12	10290200	10291200	2.164700502489564
chr12	10290300	10291300	1.3563648118996594
chr12	10290400	10291400	1.4062761761808011
chr12	10290500	10291500	1.0712555400786836
chr12	10290600	10291600	1.097372303869801
chr12	10290700	10291700	1.214248519458667
chr12	10290800	10291800	0.8576745985079596
chr12	10290900	10291900	0.8633126062350039
chr12	10291000	10292000	1.1762118987000876
chr12	10291100	10292100	1.5911757204789276
chr12	10291200	10292200	1.9180502757257198
chr12	10291300	10292300	2.0332837996182693
chr12	10291400	10292400	1.7496121546055248
chr12	10291500	10292500	2.4453949692839516
chr12	10291600	10292600	1.8750746247748
chr12	10291700	10292700	1.9086927192148049
chr12	10291800	10292800	1.8383987991883344
chr12	10291900	10292900	1.7551312895760878
chr12	10292000	10293000	1.3010894306209306
chr12	10292100	10293100	0.7302594142664792
chr12	10293200	10294200	0.2702332833962866
chr12	10293300	10294300	0.6074827447165461
chr12	10293400	10294400	0.26632335958195263
chr12	10293500	10294500	0.16528682351838547
chr12	10293600	10294600	0.2067879066464453
chr12	10293700	10294700	0.5321798650393256
chr12	10293800	10294800	0.349594835130882
chr12	10293900	10294900	0.3334536519430613
chr12	10294000	10295000	0.5800725790467799
chr12	10294100	10295100	0.2778182944788112
chr12	10294200	10295200	0.5216453869604912
chr12	10294300	10295300	0.2397869051327547
chr12	10294400	10295400	0.5713711678652177
chr12	10294500	10295500	0.5879703910703459
chr12	10294600	10295600	0.9044258763148948
chr12	10294700	10295700	0.7013593167448469
chr12	10294800	10295800	0.6199481307055861
chr12	10294900	10295900	1.414652307627796
chr12	10295000	10296000	1.3033871482282853
chr12	10295100	10296100	1.1777487069335042
chr12	10295200	10296200	1.3049248735446948
chr12	10295300	10296300	1.05943351715764
chr12	10295400	10296400	1.6220417188797054
chr12	10295500	10296500	1.8408290399559968
chr12	10295600	10296600	1.7459530520940003
chr12	10295700	10296700	1.8117147207278488
chr12	10295800	10296800	2.252967988145897
chr12	10295900	10296900	1.9520396417263235
chr12	10296000	10297000	1.9787507950651497
chr12	10296100	10297100	2.7696343234142167
chr12	10296200	10297200	2.4631879046951988
chr12	10296300	10297300	2.1690268284291516
chr12	10296400	10297400	2.0281577631750825
chr12	10296500	10297500	1.8409417150307053
chr12	10296600	10297600	1.9571486649859664
chr12	10296700	10297700	1.9593561604813967
chr12	10296800	10297800	2.1349265062182257
chr12	10296900	10297900	1.8022235800405115
chr12	10297000	10298000	2.2532267784955353
chr12	10297100	10298100	1.8469324470839104
chr12	10297200	10298200	2.226459701179302
chr12	10297300	10298300	2.750397958155949
chr12	10297400	10298400	2.3338530353321816
chr12	10297500	10298500	2.3069323543966367
chr12	10297600	10298600	2.0284939165699334
chr12	10297700	10298700	1.8860802933807241
chr12	10297800	10298800	1.3609288349666822
chr12	10297900	10298900	1.3055539946258186
chr12	10298000	10299000	0.35881016472561594
chr12	10298100	10299100	0.2536909105149384
chr12	10298200	10299200	-0.06874201028423835
chr12	10298300	10299300	0.218782772333308
chr12	10298400	10299400	-0.005378899068588065
chr12	10298500	10299500	0.16159086588483246
chr12	10298600	10299600	0.09697804488869437
chr12	10298700	10299700	0.4458083376203026
chr12	10298800	10299800	-0.03827787667647197
chr12	10298900	10299900	0.36108513386420976
chr12	10299000	10300000	0.7559304660720971
chr12	10299100	10300100	0.16081253186453162
chr12	10299200	10300200	0.045255121487849714
chr12	10299300	10300300	-1.000500933168727
chr12	10299400	10300400	-0.3963772074669877
chr12	10299500	10300500	-0.18182196252519875
chr12	10299600	10300600	-0.2861219168624973
chr12	10299700	10300700	-0.3514134186164637
chr12	10299800	10300800	0.5110949137999029
chr12	10299900	10300900	0.2446591033497024
chr12	10300000	10301000	0.21712044065212732
chr12	10300100	10301100	0.6210383284239374
chr12	10300200	10301200	0.7519728286017485
chr12	10300300	10301300	1.581226931869718
chr12	10300400	10301400	1.3595804667985578
chr12	10300500	10301500	1.2903791668975533
chr12	10300600	10301600	1.560863031217273
chr12	10301100	10302100	1.7298463867199705
chr12	10301200	10302200	1.7826059798047738
chr12	10301300	10302300	1.6516005233616995
chr12	10301400	10302400	1.4516422997999765
chr12	10301500	10302500	1.5012961011178731
chr12	10301600	10302600	2.214930676769993
chr12	10301700	10302700	2.249160480265445
chr12	10301800	10302800	2.478093730917206
chr12	10301900	10302900	2.622359029500708
chr12	10302000	10303000	2.86640157054596
chr12	10302100	10303100	2.4788473262732453
chr12	10302200	10303200	3.0058457971866366
chr12	10302300	10303300	3.3468711033025187
chr12	10302400	10303400	4.001149514844386
chr12	10302500	10303500	4.3718328897086725
chr12	10302600	10303600	2.978153744119237
chr12	10302700	10303700	3.115782523911588
chr12	10302800	10303800	3.0138835035347413
chr12	10302900	10303900	2.3754457536355984
chr12	10303000	10304000	1.6779509780531547
chr12	10303100	10304100	1.626439924354271
chr12	10303200	10304200	1.1324029373428364
chr12	10303300	10304300	1.2691084517682556
chr12	10303400	10304400	0.944308159851142
chr12	10303500	10304500	0.2203334213590032
chr12	10303600	10304600	0.9385393421181178
chr12	10303700	10304700	1.1473935355418317
chr12	10303800	10304800	1.268268076497664
chr12	10303900	10304900	2.0488605736964742
chr12	10304000	10305000	2.0729669991196147
chr12	10304100	10305100	2.331232561128429
chr12	10304200	10305200	2.8730129183766904
chr12	10304300	10305300	2.5734223828050022
chr12	10304400	10305400	2.459995922167979
chr12	10304500	10305500	2.7243656371228337
chr12	10304600	10305600	2.76101093042578
chr12	10304700	10305700	2.145371684199877
chr12	10304800	10305800	1.5794299735062398
chr12	10304900	10305900	1.0488063804482872
chr12	10305000	10306000	1.5767747251768425
chr12	10305100	10306100	1.1488283048397772
chr12	10305200	10306200	0.7105616576975687
chr12	10305300	10306300	1.1757935364612666
chr12	10305400	10306400	1.1320300509343597
chr12	10305500	10306500	1.1809098765276558
chr12	10305600	10306600	1.2480782815898086
chr12	10305700	10306700	1.2748449196985348
chr12	10305800	10306800	1.4643608476835224
chr12	10305900	10306900	1.6997716570198156
chr12	10306000	10307000	1.5321789132754577
chr12	10306100	10307100	1.326088280348677
chr12	10306200	10307200	0.984579624714973
chr12	10306300	10307300	0.7330412721652748
chr12	10306400	10307400	1.2334757109262675
chr12	10306500	10307500	1.339450692240154
chr12	10306600	10307600	1.4704666805418596
chr12	10306700	10307700	1.6797336335248196
chr12	10306800	10307800	1.949963103696675
chr12	10306900	10307900	2.0473564024213724
chr12	10307000	10308000	1.7783583232074596
chr12	10307100	10308100	2.462295808289983
chr12	10307200	10308200	2.7408518494529885
chr12	10307300	10308300	2.6018702664887683
chr12	10307400	10308400	2.398852296494531
chr12	10307500	10308500	2.518678037191524
chr12	10307600	10308600	2.249941205841612
chr12	10307700	10308700	2.7026873516789647
chr12	10307800	10308800	2.1860389473391333
chr12	10307900	10308900	1.3182801131348219
chr12	10308000	10309000	1.6916462577976241
chr12	10308100	10309100	2.0199932566203813
chr12	10308200	10309200	1.928173863732248
chr12	10308300	10309300	2.07783110718513
chr12	10308400	10309400	1.8856219724338568
chr12	10308500	10309500	1.1139333221936023
chr12	10308600	10309600	1.2231774710475982
chr12	10308700	10309700	0.04155256999233548
chr12	10308800	10309800	-0.024975467812462862
chr12	10308900	10309900	0.7685205594180556
chr12	10309000	10310000	0.3121621838725461
chr12	10309100	10310100	-0.1151855737217177
chr12	10309200	10310200	0.031773576611199436
chr12	10309300	10310300	-0.4009795770816821
chr12	10309400	10310400	-0.18661573088748687
chr12	10309500	10310500	0.7906287419014375
chr12	10309600	10310600	0.5651667239678045
chr12	10309700	10310700	1.740731169913292
chr12	10309800	10310800	1.8842768491105253
chr12	10309900	10310900	1.7109580057210243
chr12	10310000	10311000	1.8070680532155985
chr12	10310100	10311100	1.5423782554908916
chr12	10310200	10311200	1.373837528051084
chr12	10310300	10311300	1.4266842980250265
chr12	10310400	10311400	1.8294489096926831
chr12	10310500	10311500	1.8482248856978027
chr12	10310600	10311600	2.3832625478929392
chr12	10310700	10311700	1.6924006252351678
chr12	10310800	10311800	1.966366826540324
chr12	10310900	10311900	2.5002756672727764
chr12	10311000	10312000	2.06880320769103
chr12	10312500	10313500	0.7858176382363288
chr12	10312600	10313600	1.6460932607339278
chr12	10312700	10313700	1.7527216962538523
chr12	10312800	10313800	1.538643303203895
chr12	10312900	10313900	1.532215011714477
chr12	10313000	10314000	0.9953451587876503
chr12	10313100	10314100	1.3802206846081644
chr12	10313200	10314200	1.6035635686368617
chr12	10313300	10314300	1.977557241112112
chr12	10313400	10314400	2.2231232698869245
chr12	10313500	10314500	1.7837370554231744
chr12	10313600	10314600	1.0678429586020035
chr12	10313700	10314700	0.8882177939095941
chr12	10313800	10314800	1.0593107637786403
chr12	10313900	10314900	1.0291364459114152
chr12	10314000	10315000	1.6621645048951348
chr12	10314200	10315200	2.7602281969261635
chr12	10314300	10315300	2.1379938800746165
chr12	10314400	10315400	2.427285748769792
chr12	10314500	10315500	2.8995990952425825
chr12	10314600	10315600	2.7838005732515088
chr12	10314700	10315700	2.4586998761501704
chr12	10314800	10315800	2.4694416054556267
chr12	10314900	10315900	2.545333514453326
chr12	10315000	10316000	2.583010360942982
chr12	10315100	10316100	2.506269349538312
chr12	10316200	10317200	1.7459001650545685
chr12	10316300	10317300	2.2961783329975405
chr12	10316400	10317400	2.9358565899697675
chr12	10316500	10317500	3.1814765962389813
chr12	10316600	10317600	3.0023296944207614
chr12	10316700	10317700	2.3543839546367398
chr12	10316800	10317800	1.3080386072778754
chr12	10316900	10317900	1.2306298103657909
chr12	10317000	10318000	1.3663206972621755
chr12	10317100	10318100	1.0761732069847811
chr12	10317200	10318200	1.1283779882860907
chr12	10317300	10318300	0.5147147771267941
chr12	10317400	10318400	0.3675788032140017
chr12	10317500	10318500	0.9649024514544844
chr12	10317600	10318600	0.8087309564128928
chr12	10317700	10318700	1.145873132996345
chr12	10317800	10318800	1.733933739366441
chr12	10320200	10321200	1.0674658358139324
chr12	10320300	10321300	1.240911204301604
chr12	10320400	10321400	0.5399736461284088
chr12	10320500	10321500	1.1521043918813658
chr12	10320600	10321600	1.3994243687873908
chr12	10320700	10321700	1.5057276676373241
chr12	10320800	10321800	2.0359144938902034
chr12	10320900	10321900	1.7680311686980477
chr12	10321000	10322000	2.120799789356427
chr12	10321100	10322100	2.178743277026172
chr12	10321200	10322200	2.122644218561861
chr12	10321300	10322300	1.8476588811709995
chr12	10321400	10322400	2.144587288276406
chr12	10321500	10322500	1.7900402672366231
chr12	10321600	10322600	2.420767781185317
chr12	10321700	10322700	2.0820078522103227
chr12	10321800	10322800	1.7093228577162434
chr12	10321900	10322900	2.5120586369146385
chr12	10322000	10323000	3.3825119093042466
chr12	10322100	10323100	3.3809034295560485
chr12	10322200	10323200	3.904524255491237
chr12	10322300	10323300	3.531266615247055
chr12	10322400	10323400	3.610495800756616
chr12	10322500	10323500	3.908197155712114
chr12	10322600	10323600	3.651725932854186
chr12	10322700	10323700	3.561192492933913
chr12	10322800	10323800	3.3767273056843536
chr12	10324900	10325900	1.9735023686919184
chr12	10325000	10326000	2.020493305196547
chr12	10325100	10326100	2.268505732440653
chr12	10325200	10326200	2.048531684285124
chr12	10325300	10326300	1.4254294964759209
chr12	10325400	10326400	0.9852221247396468
chr12	10325500	10326500	1.15221459139969
chr12	10325600	10326600	1.3240384285086158
chr12	10325700	10326700	1.545863074111439
chr12	10325800	10326800	1.0983402124151374
chr12	10325900	10326900	1.1194502505609707
chr12	10326000	10327000	0.999571930911736
chr12	10326100	10327100	0.5924014987989286
chr12	10326200	10327200	0.6233503477596383
chr12	10326300	10327300	1.094263114041303
chr12	10326400	10327400	1.3145756006602456
chr12	10326500	10327500	1.2843059622335735
chr12	10326600	10327600	0.8247160964159381
chr12	10326700	10327700	-0.2016197488031224
chr12	10326800	10327800	-0.9621047408265108
chr12	10326900	10327900	-0.8665603344044563
chr12	10327000	10328000	-1.4713707489526415
chr12	10327100	10328100	-0.824724637725611
chr12	10327200	10328200	-1.3579940642830348
chr12	10327300	10328300	-1.2630135972829462
chr12	10327400	10328400	-0.8560913865059937
chr12	10327500	10328500	-0.7027407134548945
chr12	10327600	10328600	-0.39776389322563377
chr12	10327700	10328700	0.07834950486053914
chr12	10327800	10328800	0.6400581164184681
chr12	10327900	10328900	0.6442135510505457
chr12	10328000	10329000	1.1408267042426834
chr12	10328100	10329100	0.8753003884231387
chr12	10328200	10329200	1.2364502140464917
chr12	10328300	10329300	1.5069153525456285
chr12	10328400	10329400	1.3705061286957938
chr12	10328500	10329500	1.6382687796442157
chr12	10328600	10329600	1.3657485126664142
chr12	10328700	10329700	1.1623941997491734
chr12	10328800	10329800	0.5993540814855906
chr12	10328900	10329900	0.4661903741572047
chr12	10329000	10330000	0.7665384954804998
chr12	10329100	10330100	0.4821446399250547
chr12	10329200	10330200	0.7442015397752078
chr12	10329300	10330300	0.6772273788165784
chr12	10329400	10330400	0.7111892310080157
chr12	10329500	10330500	0.5994325021443777
chr12	10329600	10330600	0.28399938250891665
chr12	10329700	10330700	0.7305037859943592
chr12	10329800	10330800	0.922158647432594
chr12	10329900	10330900	1.212664792024166
chr12	10330000	10331000	1.0442475051311078
chr12	10330100	10331100	1.4616633746685583
chr12	10330200	10331200	0.909775511825712
chr12	10330300	10331300	0.4184588850800001
chr12	10330400	10331400	0.11125651715742474
chr12	10330500	10331500	-0.13669874532251108
chr12	10330600	10331600	0.37321386962887787
chr12	10330700	10331700	0.14360919782474948
chr12	10330800	10331800	0.18893394629477986
chr12	10330900	10331900	0.3500077710945754
chr12	10331000	10332000	0.15351360869398395
chr12	10331100	10332100	-0.1204071941842848
chr12	10331200	10332200	0.4079290043600389
chr12	10331300	10332300	0.6233682170928323
chr12	10331400	10332400	0.00019750752693379166
chr12	10331500	10332500	0.4054640269788133
chr12	10331600	10332600	-0.4691671078307675
chr12	10331700	10332700	-0.4640988432384474
chr12	10331800	10332800	-0.525214432994467
chr12	10331900	10332900	-0.8181363931287222
chr12	10332000	10333000	-0.5865499456657397
chr12	10332100	10333100	-0.5447496672476934
chr12	10332200	10333200	-0.6813524734080489
chr12	10332300	10333300	-1.1822562155887149
chr12	10332400	10333400	-0.7709905288791767
chr12	10332500	10333500	-0.8971814889755092
chr12	10332600	10333600	-0.6609200024032844
chr12	10332700	10333700	-0.8737608906366005
chr12	10332800	10333800	-0.2910454962013644
chr12	10332900	10333900	-0.32142805539029273
chr12	10334300	10335300	-4.223387680789601
chr12	10334500	10335500	-4.285155987238122
chr12	10334600	10335600	-4.503756618235609
chr12	10334700	10335700	-4.5267871485032005
chr12	10334800	10335800	-4.426449936673327
chr12	10335500	10336500	-3.180693851051809
chr12	10335600	10336600	-3.5404396506354967
chr12	10335700	10336700	-3.66772873202338
chr12	10335800	10336800	-3.4500769844526262
chr12	10335900	10336900	-3.353345347228585
chr12	10336000	10337000	-3.265181954523723
chr12	10336100	10337100	-3.265539830291996
chr12	10336200	10337200	-3.51383756446382
chr12	10336300	10337300	-3.0065245872551984
chr12	10336400	10337400	-2.1313597751834883
chr12	10337500	10338500	-3.4705654170939826
chr12	10337600	10338600	-3.3163936637276548
chr12	10337700	10338700	-3.285319162185485
chr12	10337800	10338800	-3.503881136991295
chr12	10337900	10338900	-3.581275596143328
chr12	10338000	10339000	-2.8477556077142236
chr12	10338100	10339100	-3.1254628513300537
chr12	10338200	10339200	-3.931223433841972
chr12	10338300	10339300	-3.1473328088447463
chr12	10338400	10339400	-2.5634384425125543
chr12	10338500	10339500	-2.007457603462776
chr12	10338600	10339600	-1.9697321138748147
chr12	10338700	10339700	-2.169397516846645
chr12	10338800	10339800	-1.7172245107949893
chr12	10338900	10339900	-1.323363534751915
chr12	10339000	10340000	-1.7072197896939605
chr12	10339600	10340600	-1.8133645344172111
chr12	10339700	10340700	-1.692755813718636
chr12	10339800	10340800	-1.8408624357066241
chr12	10339900	10340900	-2.704053676197621
chr12	10340000	10341000	-2.5428398528456158
chr12	10340100	10341100	-2.618519214253067
chr12	10340200	10341200	-2.614936619370492
chr12	10340300	10341300	-2.5549794909817884
chr12	10340400	10341400	-2.6321483976377684
chr12	10340500	10341500	-1.7529751427721736
chr12	10340600	10341600	-1.91164864074874
chr12	10340700	10341700	-1.2934593457818535
chr12	10340800	10341800	-1.2198682200270596
chr12	10340900	10341900	-1.1607987073121449
chr12	10341000	10342000	-1.4525043525353376
chr12	10341100	10342100	-1.2622154705053354
chr12	10341200	10342200	-2.002136012553331
chr12	10341300	10342300	-1.5980457360310616
chr12	10341400	10342400	-1.4802140588331592
chr12	10341500	10342500	-1.4844373353759743
chr12	10341600	10342600	-1.4731960434661289
chr12	10341700	10342700	-1.7460452343096222
chr12	10342900	10343900	-2.178560219917499
chr12	10343000	10344000	-2.333415793273408
chr12	10343100	10344100	-2.74551624021038
chr12	10346800	10347800	-4.362911290082416
chr12	10346900	10347900	-4.353817228604981
chr12	10347000	10348000	-4.419409995816922
chr12	10347100	10348100	-4.4171028068095195
chr12	10347200	10348200	-3.7948234011994444
chr12	10354100	10355100	0.7515542777611999
chr12	10354200	10355200	0.4106131814902578
chr12	10354300	10355300	0.3818981351888179
chr12	10354400	10355400	0.22299506411483824
chr12	10354500	10355500	0.36340783869480897
chr12	10354600	10355600	-0.17604473379710242
chr12	10354700	10355700	-0.5002927698598628
chr12	10354800	10355800	-0.4482597829684509
chr12	10354900	10355900	-0.5226036671906367
chr12	10355000	10356000	-0.6937047006732033
chr12	10355100	10356100	-1.4403265627632749
chr12	10355200	10356200	-1.300650696752771
chr12	10355800	10356800	-0.5900977470578684
chr12	10355900	10356900	0.14285943542679255
chr12	10356700	10357700	0.12058048061423565
chr12	10357000	10358000	-0.18206959604542242
chr12	10357100	10358100	-0.3203643937789757
chr12	10357200	10358200	-0.13293698610436366
chr12	10357300	10358300	-0.7626627702134935
chr12	10357400	10358400	-0.9558593564072028
chr12	10357500	10358500	-0.4567879262700861
chr12	10357600	10358600	-0.17667217134181454
chr12	10357700	10358700	0.5657567348362456
chr12	10357800	10358800	0.5459549868683341
chr12	10357900	10358900	0.3573084677237159
chr12	10358000	10359000	0.6580818296209132
chr12	10358100	10359100	0.28341857052378805
chr12	10358200	10359200	0.3111343406206831
chr12	10358300	10359300	0.977566494108324
chr12	10358400	10359400	0.9249605363297886
chr12	10358500	10359500	0.9791422907368972
chr12	10358600	10359600	0.6955707882846035
chr12	10358700	10359700	0.8227901767450537
chr12	10358800	10359800	0.9797594261873258
chr12	10359700	10360700	1.6029462650774606
chr12	10359800	10360800	1.795202382684884
chr12	10359900	10360900	1.1775218569611037
chr12	10360000	10361000	1.6115565521335469
chr12	10360100	10361100	1.5337507043555012
chr12	10360200	10361200	1.5712479052045347
chr12	10360300	10361300	1.4789563491889932
chr12	10360400	10361400	1.7275553223463245
chr12	10360500	10361500	1.6484152919084434
chr12	10360600	10361600	1.2099504026862344
chr12	10360700	10361700	1.1948896279906294
chr12	10360800	10361800	0.9801527605008012
chr12	10360900	10361900	1.4531202725673842
chr12	10361000	10362000	0.5688084523862408
chr12	10363000	10364000	-0.17788224068252834
chr12	10363100	10364100	0.23851178664438066
chr12	10363200	10364200	0.3341684596559838
chr12	10363300	10364300	0.3447784255181429
chr12	10363400	10364400	-0.10837420192777646
chr12	10363500	10364500	0.02837928896569668
chr12	10363600	10364600	0.6941366767212924
chr12	10363700	10364700	0.9543015548348404
chr12	10363800	10364800	0.6154437021011401
chr12	10363900	10364900	1.0777418367789804
chr12	10364000	10365000	0.40213979593858856
chr12	10364100	10365100	0.4823642601339995
chr12	10364200	10365200	0.6164001063048832
chr12	10364300	10365300	0.8510260194485498
chr12	10364400	10365400	1.2695205502475475
chr12	10364500	10365500	1.0701047674231068
chr12	10364600	10365600	0.8257911148552651
chr12	10364700	10365700	0.9134295178131738
chr12	10364800	10365800	1.2270995276975256
chr12	10364900	10365900	0.5364035117508841
chr12	10365000	10366000	0.17044711978723362
chr12	10365100	10366100	0.019850831699699933
chr12	10365200	10366200	0.3376833170707233
chr12	10365300	10366300	0.4720902327388272
chr12	10365400	10366400	-0.09863829020468948
chr12	10365500	10366500	0.5787024864001946
chr12	10365600	10366600	0.8703641278733307
chr12	10365700	10366700	0.7586204509659612
chr12	10365800	10366800	0.18823865742802315
chr12	10365900	10366900	0.7665492366173544
chr12	10366000	10367000	0.9179563648796366
chr12	10366100	10367100	0.6757056926205124
chr12	10366200	10367200	0.5321362231133037
chr12	10366300	10367300	0.4864548098575191
chr12	10366400	10367400	0.9381805534418582
chr12	10366500	10367500	0.7132344474015233
chr12	10366600	10367600	0.5754701304491584
chr12	10366700	10367700	0.5818881969125439
chr12	10366800	10367800	1.1440863736646856
chr12	10366900	10367900	0.5940258927971599
chr12	10367000	10368000	0.7574490548571017
chr12	10367100	10368100	0.7739226420088521
chr12	10367200	10368200	0.7000035679222195
chr12	10367300	10368300	0.5372970674567268
chr12	10367400	10368400	0.5713260239760442
chr12	10367500	10368500	0.051335523782590715
chr12	10367600	10368600	-0.010830254271095787
chr12	10367700	10368700	0.14498920759605405
chr12	10368200	10369200	0.6907117244288921
chr12	10368300	10369300	1.4318192393270146
chr12	10368400	10369400	1.7782983896575255
chr12	10368500	10369500	1.5926360781345985
chr12	10368600	10369600	1.6117362537271585
chr12	10368700	10369700	1.4900952233183458
chr12	10368800	10369800	1.5261214008148916
chr12	10368900	10369900	1.1838477142998336
chr12	10369000	10370000	0.8969610946388301
chr12	10369100	10370100	1.455304221351282
chr12	10369200	10370200	1.8169044738956208
chr12	10369300	10370300	1.7687864686534942
chr12	10369400	10370400	1.9728158765843204
chr12	10369500	10370500	2.2230648477993222
chr12	10369600	10370600	2.6005362480535448
chr12	10369700	10370700	2.5763424813162596
chr12	10369800	10370800	1.975238421350016
chr12	10369900	10370900	2.070619550783692
chr12	10370000	10371000	2.101609882621195
chr12	10370100	10371100	1.7112037385844827
chr12	10370200	10371200	1.4929337849922992
chr12	10370300	10371300	0.9729876998450818
chr12	10370400	10371400	0.7825272324567258
chr12	10370500	10371500	0.5471232564423885
chr12	10370600	10371600	0.40455564322216414
chr12	10370700	10371700	0.25149787946058
chr12	10370800	10371800	0.4946531959104658
chr12	10370900	10371900	0.5441209833864078
chr12	10371000	10372000	0.4915801619897191
chr12	10371100	10372100	0.8517666361006996
chr12	10371200	10372200	0.8995900426867948
chr12	10371300	10372300	1.2984210866325414
chr12	10371400	10372400	1.0526396410798853
chr12	10371500	10372500	1.0784159844925576
chr12	10371600	10372600	0.8775933213198821
chr12	10371700	10372700	1.1158206838386218
chr12	10371800	10372800	1.34617713250603
chr12	10373300	10374300	0.13458755053288782
chr12	10373400	10374400	-0.02155305672804816
chr12	10374500	10375500	-0.21992796920532456
chr12	10374600	10375600	-0.10609898576679128
chr12	10374700	10375700	0.2309826103085941
chr12	10374800	10375800	-0.11227070505654113
chr12	10374900	10375900	0.2446623868454577
chr12	10375000	10376000	0.42254272441505014
chr12	10375100	10376100	0.2904590700887641
chr12	10375200	10376200	1.3417670777819255
chr12	10375300	10376300	1.624935742229577
chr12	10375400	10376400	1.48106934150853
chr12	10376200	10377200	1.8852342815249399
chr12	10376300	10377300	1.3440838802478488
chr12	10376400	10377400	1.1625935519775712
chr12	10376500	10377500	1.2462176249951005
chr12	10376600	10377600	1.1253278736775674
chr12	10376700	10377700	1.255778274019007
chr12	10376800	10377800	1.4694233016885374
chr12	10376900	10377900	1.1932514535673735
chr12	10377000	10378000	0.6677988543361264
chr12	10377100	10378100	0.7519803993059809
chr12	10377200	10378200	0.2907586065329385
chr12	10377300	10378300	0.1998567812752199
chr12	10377400	10378400	0.6716446652116049
chr12	10377500	10378500	1.1938303512195172
chr12	10377600	10378600	1.4143346896685356
chr12	10377700	10378700	1.2646935443295555
chr12	10377800	10378800	1.4897769211269292
chr12	10377900	10378900	1.7383602605938318
chr12	10378000	10379000	2.2361272438223048
chr12	10378100	10379100	2.148071029239273
chr12	10378200	10379200	2.6628709467893312
chr12	10380100	10381100	0.761926887069428
chr12	10380200	10381200	0.616094948514664
chr12	10380300	10381300	1.0915753060992823
chr12	10380400	10381400	1.3484137528990296
chr12	10380500	10381500	1.6420187443444862
chr12	10380600	10381600	0.898957870017454
chr12	10380700	10381700	1.0064520103387171
chr12	10380800	10381800	1.6135791002577429
chr12	10380900	10381900	1.911806493059066
chr12	10381000	10382000	1.8454504007049048
chr12	10381100	10382100	1.7156256436445831
chr12	10381200	10382200	2.0047302893547085
chr12	10381300	10382300	1.738589041334862
chr12	10381400	10382400	1.6323261426699718
chr12	10381500	10382500	1.4555976612153143
chr12	10381600	10382600	1.6915661627299343
chr12	10381700	10382700	1.8659228255848888
chr12	10381800	10382800	1.1651515864271966
chr12	10381900	10382900	0.7860724284124511
chr12	10382000	10383000	0.46900932088947794
chr12	10382100	10383100	0.6585117670227403
chr12	10382200	10383200	0.22687683660036986
chr12	10382300	10383300	0.15577490129909555
chr12	10382400	10383400	-0.15329888083469964
chr12	10382500	10383500	0.7013759707096072
chr12	10382600	10383600	0.9947338404090676
chr12	10382700	10383700	0.8236478932850874
chr12	10382800	10383800	1.469079083843649
chr12	10382900	10383900	1.817791248656708
chr12	10383000	10384000	2.1486146967337305
chr12	10383100	10384100	1.935636664025656
chr12	10383200	10384200	2.4950434559127004
chr12	10383300	10384300	2.9352030462724708
chr12	10383400	10384400	3.5090141729256135
chr12	10383500	10384500	2.9766645747269345
chr12	10383600	10384600	3.065734323777676
chr12	10383700	10384700	3.2255206830292686
chr12	10383800	10384800	2.502654009342724
chr12	10383900	10384900	2.2622265603108325
chr12	10384000	10385000	2.1167830140556196
chr12	10384100	10385100	2.343389929168019
chr12	10384200	10385200	1.8436812028608949
chr12	10384300	10385300	2.3583662579787004
chr12	10384400	10385400	2.3191712684015373
chr12	10384600	10385600	2.0582105682019627
chr12	10384700	10385700	1.9849178194260195
chr12	10384800	10385800	3.2447792776160425
chr12	10384900	10385900	3.2832715422514096
chr12	10385500	10386500	3.0024271469796524
chr12	10385600	10386600	2.9232786466282232
chr12	10386000	10387000	2.5192262244602612
chr12	10386100	10387100	3.026740617751409
chr12	10386200	10387200	3.2491490713859985
chr12	10386300	10387300	3.9237483213062365
chr12	10386400	10387400	4.166345203930288
chr12	10386500	10387500	4.019153852400429
chr12	10386600	10387600	4.033774926422855
chr12	10386700	10387700	3.752350094661796
chr12	10386800	10387800	3.401450366281201
chr12	10386900	10387900	3.5242711648747336
chr12	10387000	10388000	3.895461309356001
chr12	10387100	10388100	4.015470737313428
chr12	10387200	10388200	4.415542080158007
chr12	10387300	10388300	4.0058148879446245
chr12	10387400	10388400	3.472940660946568
chr12	10387500	10388500	3.0360693173368603
chr12	10387600	10388600	3.005780616199861
chr12	10387700	10388700	3.1293108520187003
chr12	10387800	10388800	3.5527846116593915
chr12	10387900	10388900	2.745487182009532
chr12	10388000	10389000	2.8649685000229033
chr12	10388100	10389100	2.11424019090766
chr12	10388200	10389200	1.795174840681821
chr12	10388300	10389300	1.6545695868715116
chr12	10388400	10389400	1.7565164279152263
chr12	10388500	10389500	2.1939349441719744
chr12	10388600	10389600	1.925409415132452
chr12	10388700	10389700	1.8228106001327251
chr12	10388800	10389800	2.0760651084274566
chr12	10388900	10389900	2.5009696950701774
chr12	10389000	10390000	2.306835739405826
chr12	10389100	10390100	2.4610499413894744
chr12	10389200	10390200	2.1768245276058003
chr12	10389300	10390300	2.239229415168749
chr12	10389400	10390400	2.6968403167502983
chr12	10389500	10390500	2.3070116493308963
chr12	10389600	10390600	2.4686442087291507
chr12	10389700	10390700	2.464298145476614
chr12	10389800	10390800	1.9931045460810728
chr12	10389900	10390900	1.8992817465720184
chr12	10390000	10391000	1.983996954262253
chr12	10390100	10391100	1.9267920092895727
chr12	10390200	10391200	2.1902413625101125
chr12	10390400	10391400	2.0952180195083483
chr12	10390500	10391500	1.7796249451944126
chr12	10390600	10391600	1.7161495090425836
chr12	10390700	10391700	1.679994188639464
chr12	10390800	10391800	1.5822145997119283
chr12	10390900	10391900	1.892367201592408
chr12	10391000	10392000	2.0440983907210573
chr12	10391100	10392100	1.4399521174758163
chr12	10391200	10392200	1.3504095310969022
chr12	10391300	10392300	1.4176999577523648
chr12	10391400	10392400	1.4089144861612786
chr12	10391500	10392500	1.8359287560396564
chr12	10391600	10392600	2.3996037555277145
chr12	10391700	10392700	2.4053771322755755
chr12	10391800	10392800	2.2836919863433134
chr12	10391900	10392900	1.9961025854463088
chr12	10392000	10393000	1.993056389551549
chr12	10392100	10393100	2.5100447627251534
chr12	10392200	10393200	2.583348181389939
chr12	10392300	10393300	2.3298103597804163
chr12	10392400	10393400	1.959686855871849
chr12	10392500	10393500	1.8047921393882609
chr12	10392600	10393600	0.9728201002523162
chr12	10393200	10394200	1.6843246843252295
chr12	10393300	10394300	1.8446065660906472
chr12	10393400	10394400	1.7052006650240292
chr12	10393500	10394500	2.205111739590246
chr12	10393600	10394600	2.236291894665071
chr12	10393700	10394700	2.183909828138684
chr12	10393800	10394800	2.604778069039676
chr12	10393900	10394900	2.0705186971600327
chr12	10394000	10395000	1.3976599955476097
chr12	10394100	10395100	1.419213160306494
chr12	10394200	10395200	1.790644494534626
chr12	10394300	10395300	1.5495409787525356
chr12	10394400	10395400	1.9274989104544968
chr12	10394500	10395500	1.3764416253348637
chr12	10394600	10395600	1.1700904979337154
chr12	10394700	10395700	1.2597556954790214
chr12	10394800	10395800	0.7778457496948946
chr12	10394900	10395900	0.4405017022380296
chr12	10395000	10396000	1.149720943023112
chr12	10395100	10396100	1.2085656365330786
chr12	10395200	10396200	1.5350522218625262
chr12	10395300	10396300	2.161049332352276
chr12	10395400	10396400	1.8685497504188968
chr12	10395500	10396500	2.060509883884787
chr12	10395600	10396600	1.9854871527780489
chr12	10395700	10396700	2.3513594267201348
chr12	10395800	10396800	2.6980117426978403
chr12	10395900	10396900	3.0284116137820627
chr12	10396000	10397000	2.593254839032923
chr12	10396100	10397100	2.3493183045233
chr12	10396200	10397200	2.160563755376986
chr12	10396300	10397300	1.93876087895184
chr12	10396400	10397400	2.1300768494438453
chr12	10396500	10397500	2.439045548901501
chr12	10396600	10397600	2.4179404973363394
chr12	10396700	10397700	2.385462968214088
chr12	10396800	10397800	2.7767909933528103
chr12	10396900	10397900	2.5387804207858973
chr12	10397000	10398000	2.197807811531334
chr12	10397100	10398100	2.5247959412291117
chr12	10397200	10398200	2.702795505417955
chr12	10397300	10398300	2.891689018683544
chr12	10397400	10398400	3.3277802183446497
chr12	10397500	10398500	3.3899323453501435
chr12	10397600	10398600	3.83285238635432
chr12	10397700	10398700	3.284300825990319
chr12	10397800	10398800	2.054405469681539
chr12	10397900	10398900	1.851579991966004
chr12	10398000	10399000	2.1904322223305424
chr12	10398100	10399100	1.4300301271381106
chr12	10398200	10399200	1.4820535402160984
chr12	10398300	10399300	0.9948402508807416
chr12	10398400	10399400	0.3837908245531904
chr12	10398500	10399500	0.14211612818341215
chr12	10398600	10399600	0.2328008550797417
chr12	10398700	10399700	0.048808704932699606
chr12	10398800	10399800	0.8318885420943258
chr12	10398900	10399900	1.4910568467804337
chr12	10399000	10400000	1.129816805152023
chr12	10399100	10400100	2.026253735143196
chr12	10399200	10400200	1.7770150565079483
chr12	10399300	10400300	1.8341807078156
chr12	10399400	10400400	1.876628647369048
chr12	10399500	10400500	1.8430175786556948
chr12	10399600	10400600	1.9241486281423832
chr12	10399700	10400700	2.255367148225004
chr12	10399800	10400800	2.29588694776573
chr12	10399900	10400900	1.7716799758541617
chr12	10400000	10401000	1.702496954946091
chr12	10400100	10401100	0.9004301846030928
chr12	10400200	10401200	0.8306616158442185
chr12	10400300	10401300	0.8865262998430222
chr12	10400400	10401400	0.9131951897245641
chr12	10400500	10401500	0.5601644671564763
chr12	10400600	10401600	0.4133939804701888
chr12	10400700	10401700	0.6032708000647993
chr12	10400800	10401800	0.4514271961195896
chr12	10400900	10401900	0.5412290133183445
chr12	10401000	10402000	1.3613684968752493
chr12	10401100	10402100	1.48019091577837
chr12	10401200	10402200	1.5097009652933275
chr12	10401300	10402300	1.6925246369785647
chr12	10401400	10402400	2.0257678585583703
chr12	10401500	10402500	1.9934399717044256
chr12	10401900	10402900	2.111790329512892
chr12	10402000	10403000	2.0531014531563883
chr12	10402100	10403100	2.255286813178078
chr12	10402200	10403200	2.4159229591029683
chr12	10402300	10403300	2.0360952715355984
chr12	10402400	10403400	1.5630931854172965
chr12	10402500	10403500	1.850328729764004
chr12	10402600	10403600	2.1863033687523243
chr12	10402700	10403700	1.8508362356973385
chr12	10402800	10403800	2.4788835756294856
chr12	10402900	10403900	2.279925204163603
chr12	10403000	10404000	2.6177363694664395
chr12	10403100	10404100	2.5494744925568766
chr12	10403200	10404200	2.4768105027225804
chr12	10403300	10404300	2.591990775924397
chr12	10403400	10404400	3.13247249867329
chr12	10403500	10404500	2.9649610510959303
chr12	10403600	10404600	2.3167476676106533
chr12	10403700	10404700	2.6356337704590134
chr12	10403800	10404800	1.8709945778937689
chr12	10403900	10404900	2.318562861028284
chr12	10404000	10405000	2.3218068042433155
chr12	10404100	10405100	2.752759119657284
chr12	10404200	10405200	2.5087378888781053
chr12	10404300	10405300	2.671881503197319
chr12	10404400	10405400	2.504228739130574
chr12	10404500	10405500	3.028184963067185
chr12	10404600	10405600	3.4711930537004707
chr12	10404700	10405700	3.5468995664350307
chr12	10404800	10405800	4.232928625404902
chr12	10404900	10405900	3.977950845345887
chr12	10405000	10406000	3.579679233289076
chr12	10405100	10406100	2.9231728178674485
chr12	10405200	10406200	2.8394754723435027
chr12	10405300	10406300	2.532521702004757
chr12	10405400	10406400	2.9934547233402595
chr12	10405500	10406500	2.848557979885347
chr12	10405600	10406600	2.5953432767706546
chr12	10405700	10406700	2.310914349528934
chr12	10405800	10406800	1.735922687075902
chr12	10405900	10406900	1.7737581863328191
chr12	10406000	10407000	2.7517736545525744
chr12	10406100	10407100	2.9217113382513715
chr12	10406200	10407200	3.2862691762862406
chr12	10406300	10407300	3.4634378431132613
chr12	10406400	10407400	3.136715344731116
chr12	10406500	10407500	3.19445402011777
chr12	10406600	10407600	3.3340925298321404
chr12	10406700	10407700	3.991960904764269
chr12	10406800	10407800	4.50289097813749
chr12	10406900	10407900	4.5931025688916565
chr12	10407000	10408000	3.83752647349625
chr12	10407100	10408100	3.344827279015248
chr12	10407200	10408200	3.1995327929911945
chr12	10407300	10408300	3.1356030667694976
chr12	10407400	10408400	2.607800801822232
chr12	10407500	10408500	1.600436644945943
chr12	10407600	10408600	1.9067317805928827
chr12	10407700	10408700	1.1557387972626656
chr12	10407800	10408800	0.5453939227225929
chr12	10407900	10408900	-0.0652183859897896
chr12	10408000	10409000	-0.30178216412672554
chr12	10408100	10409100	-0.1565454953028169
chr12	10408200	10409200	-0.011680128610048466
chr12	10408300	10409300	0.3075931033247051
chr12	10408400	10409400	0.8360936392740902
chr12	10408500	10409500	1.4705520112182753
chr12	10408600	10409600	0.5657398181048742
chr12	10408700	10409700	0.19366572483156724
chr12	10408800	10409800	0.5436194819633009
chr12	10408900	10409900	0.5506710012581372
chr12	10409000	10410000	0.38432889481343985
chr12	10409100	10410100	0.6272106293557965
chr12	10409200	10410200	0.142993441414917
chr12	10409300	10410300	-0.28005678478035484
chr12	10409400	10410400	0.0014679831991682125
chr12	10409500	10410500	-0.1717084636168168
chr12	10409600	10410600	0.6941309401440885
chr12	10409700	10410700	1.6610251662488134
chr12	10409800	10410800	1.4745316604004652
chr12	10409900	10410900	1.7661663478148049
chr12	10410000	10411000	1.816247315589716
chr12	10410100	10411100	2.174449425872564
chr12	10410200	10411200	2.5977199272210205
chr12	10410300	10411300	3.1683121961041967
chr12	10410400	10411400	3.03160491864399
chr12	10410500	10411500	3.4385468110675688
chr12	10410600	10411600	4.0000309801922205
chr12	10410700	10411700	4.187713999694343
chr12	10410800	10411800	4.079805344239242
chr12	10410900	10411900	4.29311595227839
chr12	10411000	10412000	4.297673545531336
chr12	10411100	10412100	4.3592607353551465
chr12	10411200	10412200	4.49841653095216
chr12	10411300	10412300	4.453760157897116
chr12	10411400	10412400	4.047075825303827
chr12	10411500	10412500	3.6743596653932316
chr12	10411600	10412600	2.869815106148529
chr12	10411700	10412700	2.607017789680566
chr12	10411800	10412800	2.6695839477133547
chr12	10411900	10412900	2.4615873286675853
chr12	10412000	10413000	2.5503986443729785
chr12	10412100	10413100	2.275586689872185
chr12	10412200	10413200	1.923859657810289
chr12	10412300	10413300	1.2288817336958575
chr12	10412400	10413400	1.1706290027541657
chr12	10412500	10413500	1.5264587996195451
chr12	10412600	10413600	1.7623905893085412
chr12	10412700	10413700	1.5771444120974836
chr12	10414700	10415700	0.06255107816499023
chr12	10414800	10415800	0.3844391445460477
chr12	10414900	10415900	0.5602013228313374
chr12	10415000	10416000	0.5538125251254592
chr12	10415100	10416100	0.5826430169926243
chr12	10415200	10416200	0.25318020227867577
chr12	10415300	10416300	0.682141047419296
chr12	10415400	10416400	0.5041271944797127
chr12	10415500	10416500	-0.4500312145789429
chr12	10415600	10416600	-0.9108092716482978
chr12	10415700	10416700	-1.186818998826528
chr12	10415800	10416800	-1.1475031914858451
chr12	10415900	10416900	-1.6836444224095408
chr12	10416000	10417000	-1.796180019195235
chr12	10416100	10417100	-1.651519491986419
chr12	10416200	10417200	-1.0687028410411237
chr12	10416300	10417300	-1.0630312220988098
chr12	10416400	10417400	-0.7609062668897099
chr12	10416500	10417500	0.4478737063487873
chr12	10416600	10417600	1.0927579748443321
chr12	10416700	10417700	1.4996708347571843
chr12	10416800	10417800	0.7025818249468246
chr12	10416900	10417900	0.6363245874946827
chr12	10417000	10418000	0.3497912570272008
chr12	10417100	10418100	0.2543845959916334
chr12	10417200	10418200	0.11323205215235504
chr12	10417300	10418300	-0.14510252294660572
chr12	10417400	10418400	-0.6848672453850829
chr12	10417500	10418500	-0.9906805085121912
chr12	10417600	10418600	-1.6635232152912434
chr12	10417700	10418700	-2.2023455307634787
chr12	10417800	10418800	-1.2141462622905503
chr12	10445000	10446000	-1.5982853962387724
chr12	10445100	10446100	-2.3717243251411624
chr12	10445200	10446200	-2.101364587055172
chr12	10445300	10446300	-1.8444629333617664
chr12	10445400	10446400	-1.2523557860136307
chr12	10445500	10446500	-2.160294370312492
chr12	10445600	10446600	-1.7474808896134832
chr12	10445700	10446700	-0.0912065320072016
chr12	10445800	10446800	0.04665130215142549
chr12	10445900	10446900	0.2524700977205205
chr12	10446000	10447000	0.12585931148399634
chr12	10446100	10447100	0.9023156467084296
chr12	10446200	10447200	0.8716578985114736
chr12	10446300	10447300	0.8353604756189106
chr12	10446400	10447400	-0.6667243220569193
chr12	10446500	10447500	-0.7110371238276737
chr12	10446600	10447600	-0.06350802707366514
chr12	10447100	10448100	-0.7869064837405306
chr12	10447200	10448200	-0.7058727499558173
chr12	10447300	10448300	-0.3364166068840735
chr12	10447400	10448400	0.4969145055589033
chr12	10447500	10448500	0.8352360373235194
chr12	10447600	10448600	0.6976762746501876
chr12	10447700	10448700	0.7063512910311495
chr12	10447800	10448800	0.5913350810756737
chr12	10447900	10448900	0.21164132445812966
chr12	10448000	10449000	-0.05670688591871012
chr12	10448100	10449100	-0.2717002193074564
chr12	10448200	10449200	-0.2748580550013402
chr12	10448300	10449300	-0.8099127232118194
chr12	10448400	10449400	-1.1660809862746486
chr12	10448500	10449500	-1.1132657804913062
chr12	10448600	10449600	-0.4665600653190513
chr12	10448700	10449700	-1.0784396169450907
chr12	10448800	10449800	-0.6878095026495552
chr12	10448900	10449900	0.16776966288213094
chr12	10449000	10450000	0.14973914562658994
chr12	10449100	10450100	0.38172650154434495
chr12	10449200	10450200	0.7634685941642189
chr12	10449300	10450300	0.441439336692396
chr12	10449400	10450400	0.3352982947435997
chr12	10449500	10450500	0.10874806255624823
chr12	10449600	10450600	0.2726073324544194
chr12	10449700	10450700	0.22285215757670845
chr12	10449800	10450800	0.4372163891856758
chr12	10449900	10450900	-0.17928911064204592
chr12	10450000	10451000	-0.45841417193055345
chr12	10450100	10451100	-0.4139884730973852
chr12	10450200	10451200	-0.45158246079503606
chr12	10450300	10451300	0.32629321803613937
chr12	10450400	10451400	0.5711874604194235
chr12	10450500	10451500	0.9424222964038644
chr12	10450600	10451600	0.2287634978527077
chr12	10450700	10451700	0.8876467698966687
chr12	10450800	10451800	0.5166119414973235
chr12	10450900	10451900	0.928799796631542
chr12	10451000	10452000	1.4835491876558302
chr12	10451100	10452100	1.8013884418000357
chr12	10451200	10452200	1.8260471496901536
chr12	10451300	10452300	1.2776841976247124
chr12	10451400	10452400	0.8795071863962302
chr12	10451500	10452500	0.2940330699624545
chr12	10451600	10452600	1.0091712153434456
chr12	10451700	10452700	1.0501649828942734
chr12	10451800	10452800	1.4278611925101399
chr12	10451900	10452900	1.5097824538695055
chr12	10452000	10453000	1.8631573129539223
chr12	10452100	10453100	1.5295809538945102
chr12	10452200	10453200	1.0614142690820194
chr12	10452300	10453300	0.7696453268170509
chr12	10452400	10453400	1.2787752387647109
chr12	10452500	10453500	1.5396567406360233
chr12	10452600	10453600	1.4008783320588218
chr12	10452700	10453700	1.3705677359386337
chr12	10452800	10453800	1.2320591350569026
chr12	10452900	10453900	0.4316225414861803
chr12	10453000	10454000	0.7438087092777367
chr12	10453100	10454100	0.4657362029550964
chr12	10453200	10454200	0.9850723914960104
chr12	10453300	10454300	1.0239811305142332
chr12	10453400	10454400	0.4880579355972594
chr12	10453500	10454500	0.8041276602762321
chr12	10453600	10454600	0.8044405686123519
chr12	10453700	10454700	0.5168742782974638
chr12	10453800	10454800	0.324090292435591
chr12	10453900	10454900	1.2282823036597648
chr12	10454000	10455000	0.5282370208863919
chr12	10454100	10455100	0.883396039517484
chr12	10454800	10455800	1.033074036281935
chr12	10454900	10455900	1.2024090251967905
chr12	10455000	10456000	1.2352779223054708
chr12	10455100	10456100	1.1621779576376936
chr12	10455200	10456200	1.6821522332848435
chr12	10455300	10456300	1.4841081158125822
chr12	10455400	10456400	1.4116498775621698
chr12	10455500	10456500	0.966264794722306
chr12	10455600	10456600	1.2948495119081322
chr12	10455700	10456700	0.5056565770407023
chr12	10455800	10456800	0.6822461803069749
chr12	10455900	10456900	0.6537029096453555
chr12	10456000	10457000	0.8007457764905913
chr12	10456100	10457100	0.6642026137500123
chr12	10456200	10457200	0.2648458432129279
chr12	10456300	10457300	0.6212475584025697
chr12	10456400	10457400	0.498005148380077
chr12	10456500	10457500	0.35100336973262874
chr12	10456600	10457600	0.2048741318699351
chr12	10456700	10457700	1.1963940639527288
chr12	10456800	10457800	1.3443963086171324
chr12	10456900	10457900	0.5328192142454371
chr12	10457000	10458000	0.7791483640160664
chr12	10457100	10458100	0.9589175791668172
chr12	10457200	10458200	1.4635042295125475
chr12	10457300	10458300	1.1860767508206886
chr12	10457400	10458400	0.9973220496000011
chr12	10457500	10458500	0.7621197199444133
chr12	10457600	10458600	0.30914580148153303
chr12	10457700	10458700	-0.11179237560403338
chr12	10457800	10458800	-0.06812300173400422
chr12	10457900	10458900	0.8802249874568054
chr12	10458000	10459000	0.6449132656433071
chr12	10458100	10459100	0.7894844784613002
chr12	10458200	10459200	0.3108369916639517
chr12	10458300	10459300	-0.14374970463834352
chr12	10458400	10459400	0.0741881648979959
chr12	10458500	10459500	0.005470856256615318
chr12	10460200	10461200	0.10489080281710153
chr12	10460300	10461300	-0.24509200513430585
chr12	10460400	10461400	0.0554932710708991
chr12	10460500	10461500	1.0938882049561236
chr12	10460600	10461600	1.6084333228415524
chr12	10460700	10461700	1.2344787249594271
chr12	10460800	10461800	1.1368168047004512
chr12	10460900	10461900	1.576739001545974
chr12	10461000	10462000	1.5804303864692368
chr12	10461100	10462100	1.2679400351282064
chr12	10461200	10462200	1.2350348332003385
chr12	10461300	10462300	1.3644186938294132
chr12	10461400	10462400	1.2357388553589492
chr12	10461500	10462500	0.4383502931515558
chr12	10461600	10462600	-0.6267544079491998
chr12	10461700	10462700	0.4387983913956828
chr12	10461800	10462800	1.0997638651077868
chr12	10461900	10462900	0.9043620260542912
chr12	10462400	10463400	0.8912981797801942
chr12	10462500	10463500	1.0764144424462496
chr12	10462600	10463600	1.120689238130067
chr12	10462700	10463700	0.746276520414437
chr12	10462800	10463800	0.6802502138475763
chr12	10462900	10463900	0.7044513213243069
chr12	10463000	10464000	1.0010118499117762
chr12	10463100	10464100	1.0500028279457585
chr12	10463200	10464200	0.9519906546415776
chr12	10463300	10464300	0.5968191066661012
chr12	10463400	10464400	0.5376983827683339
chr12	10463500	10464500	0.2299554902295114
chr12	10463600	10464600	-0.2339201148898879
chr12	10463700	10464700	0.05307655939059277
chr12	10463800	10464800	0.398842852628425
chr12	10463900	10464900	0.4303925699963633
chr12	10464000	10465000	-0.3509091167014374
chr12	10464100	10465100	-0.060410896020980986
chr12	10464200	10465200	-0.08752937738467474
chr12	10464300	10465300	0.08426029542127793
chr12	10464400	10465400	0.24192947478657265
chr12	10464500	10465500	0.2369433696781865
chr12	10464600	10465600	0.7620140112054465
chr12	10464700	10465700	0.9366136505530024
chr12	10465100	10466100	0.6311500447716127
chr12	10465300	10466300	0.6802852896349095
chr12	10465400	10466400	0.7385152421281675
chr12	10465500	10466500	0.8119356656498771
chr12	10465600	10466600	0.9321401615761016
chr12	10465700	10466700	0.8932618268058762
chr12	10465800	10466800	0.6498562923685826
chr12	10465900	10466900	0.3161372640376464
chr12	10466000	10467000	0.6271372298806839
chr12	10466100	10467100	0.9423022926092188
chr12	10466200	10467200	1.011259811815158
chr12	10466300	10467300	0.6955521997116624
chr12	10466400	10467400	0.4900471568785245
chr12	10466500	10467500	-0.016939237880975715
chr12	10466600	10467600	0.04257946919300415
chr12	10466700	10467700	-0.30618798686805104
chr12	10466800	10467800	-0.7066052174052798
chr12	10466900	10467900	-0.4483382016491253
chr12	10467000	10468000	-0.14339494708987585
chr12	10467100	10468100	-0.7446478084596322
chr12	10467200	10468200	-0.706562964416222
chr12	10467300	10468300	-0.7073542314689882
chr12	10467400	10468400	-0.41622218402881656
chr12	10467500	10468500	0.1662070579822265
chr12	10467600	10468600	-0.4484193127260823
chr12	10467700	10468700	-0.8498350622056065
chr12	10467800	10468800	-0.4529751582667381
chr12	10467900	10468900	-0.34148176781528283
chr12	10468000	10469000	-0.4578319832571222
chr12	10468100	10469100	0.15386562079956598
chr12	10468200	10469200	0.09040146932095396
chr12	10468300	10469300	0.2222451402664484
chr12	10469100	10470100	-1.3881231777264988
chr12	10469200	10470200	-1.0158806809712482
chr12	10469300	10470300	-0.8344778680458518
chr12	10469400	10470400	-0.8068251116379116
chr12	10469500	10470500	-1.0728025331279885
chr12	10469600	10470600	-1.5263747917917585
chr12	10469700	10470700	-1.6535958726077145
chr12	10469800	10470800	-0.687067585137334
chr12	10469900	10470900	-0.44264474452347896
chr12	10470000	10471000	-0.10891773293368956
chr12	10470100	10471100	-0.4391193685194271
chr12	10470200	10471200	-0.4918789852372172
chr12	10470300	10471300	-0.6897323604229395
chr12	10470400	10471400	-0.8976366147812054
chr12	10470500	10471500	-0.9840706826250816
chr12	10470600	10471600	-0.3612524724376038
chr12	10470700	10471700	0.3933059683995767
chr12	10470800	10471800	-0.4729587412010347
chr12	10470900	10471900	-0.4173509104640569
chr12	10471000	10472000	-0.4638357834685326
chr12	10471100	10472100	-0.4749099418866245
chr12	10471200	10472200	-0.4545231803200955
chr12	10471300	10472300	-0.7023103689196041
chr12	10471400	10472400	-0.5133134197997695
chr12	10471500	10472500	-0.3490913273161659
chr12	10471600	10472600	-0.2492109203190425
chr12	10471700	10472700	-0.422020251787244
chr12	10472600	10473600	-0.8121617982961866
chr12	10472700	10473700	-1.1503162406854412
chr12	10472800	10473800	-1.1611576642072032
chr12	10472900	10473900	-1.353024095782561
chr12	10473000	10474000	-2.0120150221688506
chr12	10473100	10474100	-1.5796880038997034
chr12	10473200	10474200	-1.8117596246563583
chr12	10473600	10474600	-2.1955286661703286
chr12	10473700	10474700	-2.357100231179861
chr12	10473900	10474900	-1.592938294316973
chr12	10474100	10475100	-1.4649234907458824
chr12	10474500	10475500	-1.6446365369829343
chr12	10475200	10476200	-1.4947723090562346
chr12	10475300	10476300	-1.0416484874073533
chr12	10475400	10476400	-0.8964352223784874
chr12	10475600	10476600	-1.5017997571700987
chr12	10475700	10476700	-1.0591792746441375
chr12	10475800	10476800	-1.134118364579239
chr12	10475900	10476900	-1.352947897604712
chr12	10476000	10477000	-2.8128277937574904
chr12	10476100	10477100	-2.83027292124
chr12	10476200	10477200	-2.990759846379317
chr12	10476300	10477300	-3.6842671661845015
chr12	10476400	10477400	-3.9678413203558307
chr12	10476500	10477500	-3.6825992224539306
chr12	10476600	10477600	-3.3774844577011467
chr12	10476700	10477700	-3.5049557372038715
chr12	10476800	10477800	-2.788732358188424
chr12	10476900	10477900	-2.8643418628839084
chr12	10477000	10478000	-1.884731772576509
chr12	10477100	10478100	-2.121325958331834
chr12	10478100	10479100	0.7521620822052428
chr12	10478200	10479200	1.2833948215481508
chr12	10478300	10479300	1.1613046068214703
chr12	10478400	10479400	0.9571696025346093
chr12	10478600	10479600	1.230221051615794
chr12	10478700	10479700	0.8727245156611991
chr12	10478800	10479800	0.2857855238035035
chr12	10478900	10479900	0.2778396153611788
chr12	10479000	10480000	0.7028233076346907
chr12	10479100	10480100	0.27649856783256604
chr12	10479200	10480200	0.28901415720409673
chr12	10479300	10480300	0.3281277496145278
chr12	10479400	10480400	0.5790556238534961
chr12	10479500	10480500	-0.6534065396704388
chr12	10479600	10480600	-0.039359677691013145
chr12	10479700	10480700	0.5585108792264539
chr12	10479800	10480800	1.7913093166145102
chr12	10479900	10480900	1.7998275562637864
chr12	10480000	10481000	1.3706265390529169
chr12	10480100	10481100	1.6699956917997971
chr12	10480200	10481200	1.3611136128087196
chr12	10480300	10481300	1.4392957099571746
chr12	10480400	10481400	1.4790873377534517
chr12	10480500	10481500	2.2262042739774284
chr12	10480600	10481600	1.6148204309999057
chr12	10480700	10481700	1.3213228484043962
chr12	10480800	10481800	0.4409267455278165
chr12	10480900	10481900	0.5392713239619954
chr12	10481000	10482000	0.4895760806517685
chr12	10481100	10482100	0.9067920540757474
chr12	10481200	10482200	1.6920750798628252
chr12	10481300	10482300	2.102154552138435
chr12	10481400	10482400	2.2714685311168794
chr12	10481500	10482500	1.911073007037205
chr12	10481600	10482600	2.1174430638698563
chr12	10481700	10482700	2.0447219209949994
chr12	10481800	10482800	2.2569144494253863
chr12	10481900	10482900	1.6275336662819018
chr12	10482000	10483000	1.937296315369574
chr12	10482100	10483100	1.5008878318116567
chr12	10482200	10483200	1.3454895248072691
chr12	10482300	10483300	1.6218526064166634
chr12	10482400	10483400	0.9854453160699356
chr12	10482500	10483500	1.6709461765064109
chr12	10482600	10483600	0.9980277897521272
chr12	10482700	10483700	0.6857695762937565
chr12	10482800	10483800	0.6029283162988724
chr12	10482900	10483900	0.9499291738131742
chr12	10483000	10484000	0.6693212651244413
chr12	10483100	10484100	0.558868336626964
chr12	10483300	10484300	-1.0279562845930037
chr12	10486400	10487400	1.3040859916774172
chr12	10486500	10487500	1.1462333084243146
chr12	10486600	10487600	1.0489092558270765
chr12	10486700	10487700	1.7518476078810432
chr12	10486800	10487800	0.9329197708037099
chr12	10487700	10488700	-0.7879267872675959
chr12	10487900	10488900	-0.766705003404609
chr12	10488000	10489000	0.08250722500001018
chr12	10488100	10489100	1.4586557272259242
chr12	10488200	10489200	0.3763810396483395
chr12	10488300	10489300	0.35696851429178217
chr12	10488400	10489400	0.7766438020172974
chr12	10488500	10489500	0.6721968912855066
chr12	10488600	10489600	1.0502222122828635
chr12	10488700	10489700	1.3754694494270798
chr12	10488800	10489800	1.1143765567713702
chr12	10488900	10489900	1.1875241755233321
chr12	10489000	10490000	1.267148834505996
chr12	10489100	10490100	0.7810464112588387
chr12	10489200	10490200	0.8949738792001323
chr12	10489300	10490300	0.8824125721502076
chr12	10489400	10490400	0.6646668330274575
chr12	10489500	10490500	0.8414827100931053
chr12	10489600	10490600	0.16103533579700427
chr12	10489700	10490700	-0.7872952006910661
chr12	10489800	10490800	-0.5775015102530257
chr12	10490900	10491900	-0.02962335397910557
chr12	10492000	10493000	0.46797536217779945
chr12	10492100	10493100	0.47802932724487296
chr12	10493200	10494200	1.757227832215452
chr12	10493300	10494300	1.6979834902498707
chr12	10493400	10494400	1.8462359205164125
chr12	10493500	10494500	1.9419119188013545
chr12	10493600	10494600	1.6811100430832089
chr12	10493700	10494700	2.070983582252801
chr12	10493800	10494800	2.033402070356148
chr12	10493900	10494900	1.1867783946740205
chr12	10494000	10495000	0.3799950546179969
chr12	10494500	10495500	1.5292135010357422
chr12	10494600	10495600	1.4983761085481728
chr12	10494700	10495700	1.6637975506969145
chr12	10494800	10495800	1.6657399466889686
chr12	10494900	10495900	1.6094627298263564
chr12	10495000	10496000	1.5433351651229248
chr12	10495100	10496100	1.0288982479343691
chr12	10495200	10496200	0.5078748980723253
chr12	10495300	10496300	0.6601019432016957
chr12	10495400	10496400	1.1116595496260695
chr12	10495500	10496500	0.9437857302599644
chr12	10495600	10496600	1.1301012916941546
chr12	10495700	10496700	1.360627554749229
chr12	10495800	10496800	1.8162847475335202
chr12	10495900	10496900	1.5925034434575531
chr12	10496000	10497000	1.619521238077031
chr12	10496100	10497100	1.7588893178261795
chr12	10496200	10497200	2.257491036430458
chr12	10496300	10497300	1.8621345463982355
chr12	10496400	10497400	2.0333257660182658
chr12	10496500	10497500	2.196710013890031
chr12	10496600	10497600	2.17970877979963
chr12	10496700	10497700	2.0272364045254934
chr12	10496800	10497800	1.7188489369841788
chr12	10496900	10497900	1.820817100308585
chr12	10497000	10498000	1.4581060971710857
chr12	10497100	10498100	1.241814826875654
chr12	10497200	10498200	0.7227134173052708
chr12	10497300	10498300	0.8742674179352748
chr12	10497400	10498400	1.2503985365163561
chr12	10497500	10498500	0.99399713068295
chr12	10497600	10498600	1.0421757095326922
chr12	10497700	10498700	1.0350326216155337
chr12	10497800	10498800	1.3341659351373167
chr12	10497900	10498900	1.9077403258632464
chr12	10498000	10499000	2.7840811017636833
chr12	10498100	10499100	3.0925509750082467
chr12	10498200	10499200	3.174635531415311
chr12	10498300	10499300	3.4671856128428358
chr12	10498400	10499400	3.4124933154867483
chr12	10498500	10499500	3.693505658623778
chr12	10498600	10499600	3.499977933593758
chr12	10499700	10500700	0.7246800099226658
chr12	10499800	10500800	0.5275367000983617
chr12	10499900	10500900	0.3016329163492129
chr12	10500000	10501000	0.00914542823243268
chr12	10500100	10501100	0.2258480583382535
chr12	10500200	10501200	0.20396403525783816
chr12	10500300	10501300	-0.10235231810474288
chr12	10500400	10501400	0.11520782734472787
chr12	10500500	10501500	-0.2171315313485244
chr12	10500600	10501600	-0.2904876673938629
chr12	10500700	10501700	-0.4389512641873384
chr12	10500800	10501800	-0.20689131278273587
chr12	10500900	10501900	-0.4469301790746975
chr12	10501000	10502000	-0.29851678514365954
chr12	10501100	10502100	-0.7802378295770969
chr12	10501200	10502200	-0.5531257858893502
chr12	10501300	10502300	0.3546366486760624
chr12	10501400	10502400	0.3777884300637413
chr12	10501500	10502500	1.18942943257377
chr12	10501600	10502600	1.2004352275266106
chr12	10501700	10502700	1.0580499218136106
chr12	10501800	10502800	0.921560929560482
chr12	10501900	10502900	0.7070010339124808
chr12	10502000	10503000	0.9160180560767104
chr12	10502100	10503100	0.8883672439571771
chr12	10502200	10503200	0.9290471558166749
chr12	10502300	10503300	0.8782499078675563
chr12	10502400	10503400	0.689371473901508
chr12	10502500	10503500	0.2945091889416361
chr12	10502600	10503600	0.4637926023677599
chr12	10502700	10503700	0.4069320613259457
chr12	10502800	10503800	0.1441802733092058
chr12	10502900	10503900	0.3737968059184446
chr12	10503000	10504000	0.38726051906321246
chr12	10503100	10504100	0.735844453135935
chr12	10503200	10504200	0.4428013462860392
chr12	10503300	10504300	0.2499693061140572
chr12	10504600	10505600	1.5150193411336124
chr12	10504700	10505700	0.8348120129613543
chr12	10504800	10505800	0.27485118791131696
chr12	10504900	10505900	0.18833677877574484
chr12	10505000	10506000	0.849097114262784
chr12	10505100	10506100	0.931196103192696
chr12	10505200	10506200	0.9591941998381333
chr12	10505300	10506300	1.1628310720931774
chr12	10505400	10506400	1.4446838226100904
chr12	10505500	10506500	0.8551105234748475
chr12	10505600	10506600	1.0093353663597582
chr12	10505700	10506700	0.6291914839901234
chr12	10505800	10506800	1.2596150785632114
chr12	10505900	10506900	1.1904592935477902
chr12	10506000	10507000	0.2930265894701039
chr12	10506100	10507100	0.9786040375074196
chr12	10506200	10507200	1.3164398075950348
chr12	10506300	10507300	1.7864414353656783
chr12	10506400	10507400	1.0981025662457329
chr12	10506500	10507500	1.987320030142355
chr12	10506600	10507600	1.496752160044852
chr12	10506700	10507700	2.7463482117137845
chr12	10506800	10507800	2.6653571275566907
chr12	10506900	10507900	3.352301353777061
chr12	10507000	10508000	3.9835817019659823
chr12	10507100	10508100	3.41716491191669
chr12	10507200	10508200	3.2012062235879823
chr12	10507300	10508300	2.704309729192825
chr12	10507400	10508400	2.8954245015721147
chr12	10507500	10508500	2.495898363706941
chr12	10508600	10509600	2.350259788048896
chr12	10508700	10509700	2.059351180417575
chr12	10508800	10509800	2.171197970074076
chr12	10508900	10509900	2.498995970695534
chr12	10509000	10510000	2.6266804116321407
chr12	10509100	10510100	2.9191329402698067
chr12	10509200	10510200	2.633968912435673
chr12	10509300	10510300	2.082153293667735
chr12	10509400	10510400	2.5441437080045057
chr12	10509500	10510500	2.226618242666397
chr12	10509600	10510600	1.5489171802211843
chr12	10509700	10510700	1.1104100107435366
chr12	10509800	10510800	0.907648605955356
chr12	10509900	10510900	0.7631458595056848
chr12	10510000	10511000	0.6511099810148415
chr12	10510100	10511100	-0.1779462861664768
chr12	10510200	10511200	-0.11048961114053957
chr12	10510300	10511300	-0.29058184091529704
chr12	10510400	10511400	-0.2966366024400743
chr12	10510500	10511500	-0.4545076870256221
chr12	10510600	10511600	-0.16499454461038618
chr12	10510700	10511700	0.06594114183112806
chr12	10510800	10511800	-0.39391735990289134
chr12	10510900	10511900	-0.21115768150848369
chr12	10511000	10512000	0.49742761179762907
chr12	10511100	10512100	0.8796356104713887
chr12	10511200	10512200	0.9190617467796616
chr12	10511300	10512300	1.326720151501469
chr12	10511400	10512400	1.358816009938228
chr12	10511500	10512500	1.446493607690301
chr12	10511600	10512600	1.136870621386254
chr12	10511700	10512700	1.2743533382833274
chr12	10511800	10512800	1.206051032942674
chr12	10511900	10512900	1.34736240123622
chr12	10512000	10513000	0.8797709001587868
chr12	10512100	10513100	1.1555637618616996
chr12	10512200	10513200	1.0429547662552885
chr12	10512300	10513300	1.0187089037174415
chr12	10512400	10513400	0.8089842997752964
chr12	10512500	10513500	0.8249065144942712
chr12	10512600	10513600	1.049868096730455
chr12	10512700	10513700	0.901410295954138
chr12	10512800	10513800	1.2152565847166088
chr12	10512900	10513900	1.0081241381128003
chr12	10513000	10514000	0.8375592468911471
chr12	10513100	10514100	0.4148930996463989
chr12	10513200	10514200	0.30459622780291873
chr12	10513300	10514300	-0.7114841566139889
chr12	10513400	10514400	-0.2756551355654197
chr12	10513500	10514500	-0.4955865201737539
chr12	10513600	10514600	-0.028754490057625787
chr12	10513700	10514700	-0.15044188478528142
chr12	10513800	10514800	-0.3154802297858199
chr12	10513900	10514900	0.038320524576201206
chr12	10514000	10515000	0.25803399056943205
chr12	10514100	10515100	-0.27959196121956265
chr12	10514200	10515200	-0.6364853428907071
chr12	10514300	10515300	0.4579541184916168
chr12	10514400	10515400	0.0580993101620437
chr12	10514500	10515500	0.10813127623015306
chr12	10514600	10515600	0.057738523996203314
chr12	10514700	10515700	0.1591003688231633
chr12	10514800	10515800	-0.9002807966919139
chr12	10514900	10515900	-1.1184670020000251
chr12	10515000	10516000	-1.2276642040643635
chr12	10515100	10516100	-1.1581369064195752
chr12	10515200	10516200	-0.5169270231797264
chr12	10515300	10516300	-1.350037405998861
chr12	10515400	10516400	-1.1482116249733327
chr12	10515500	10516500	-1.5010203678039962
chr12	10515600	10516600	-1.5577710527377984
chr12	10515700	10516700	-1.4131517513756595
chr12	10515800	10516800	-0.2368718747082912
chr12	10515900	10516900	-0.5733186816740199
chr12	10516000	10517000	-0.691575191542052
chr12	10516100	10517100	-0.020784542074720896
chr12	10516200	10517200	-0.6264119898540937
chr12	10520400	10521400	-0.12865063215792066
chr12	10520500	10521500	-0.42275412871579066
chr12	10520600	10521600	0.4058029976965009
chr12	10520700	10521700	-0.0979381633171785
chr12	10520800	10521800	0.34962861359633685
chr12	10520900	10521900	0.3763686067171862
chr12	10521000	10522000	0.39262057460835814
chr12	10521100	10522100	0.25731256354275217
chr12	10521200	10522200	0.2796722185012335
chr12	10521300	10522300	0.490867739001865
chr12	10521400	10522400	0.1529344601920653
chr12	10521500	10522500	0.5459205184978101
chr12	10521600	10522600	-0.22692093126913154
chr12	10521700	10522700	0.4128530081798909
chr12	10521800	10522800	-0.0517005300013766
chr12	10521900	10522900	0.6341355385977681
chr12	10522000	10523000	1.5919381121886393
chr12	10522100	10523100	1.789275209175932
chr12	10522200	10523200	1.2997207798435144
chr12	10522300	10523300	1.3855237730105463
chr12	10522400	10523400	1.7669841273137372
chr12	10522500	10523500	1.9461718864756432
chr12	10522600	10523600	1.8790316071731168
chr12	10522700	10523700	1.8401821643427947
chr12	10522800	10523800	2.3234466999661394
chr12	10522900	10523900	2.1026892908198813
chr12	10523000	10524000	1.3872849336060773
chr12	10523100	10524100	1.3259208815627603
chr12	10523200	10524200	1.4773186092473525
chr12	10523300	10524300	1.198958593888968
chr12	10523400	10524400	1.5282474593321536
chr12	10523500	10524500	0.9354548435407908
chr12	10523600	10524600	1.2073141957911513
chr12	10523700	10524700	1.0301035693294505
chr12	10523800	10524800	0.5216931941380791
chr12	10523900	10524900	0.3729326541904284
chr12	10524000	10525000	-0.27884229074960254
chr12	10524100	10525100	-0.6366070333626955
chr12	10524200	10525200	-1.201609181619942
chr12	10524300	10525300	-0.7391555961869255
chr12	10524400	10525400	-1.7913065057656041
chr12	10524500	10525500	-1.4909285365040077
chr12	10524600	10525600	-1.233396169285973
chr12	10524700	10525700	-0.3983322484744438
chr12	10526300	10527300	1.8721409158161244
chr12	10526400	10527400	1.9546361964576624
chr12	10526500	10527500	1.8085903915573776
chr12	10526600	10527600	1.4871535388369066
chr12	10526700	10527700	1.592764429877268
chr12	10526800	10527800	1.9439119676345915
chr12	10526900	10527900	2.0988974105337173
chr12	10527000	10528000	2.1605486954375275
chr12	10527100	10528100	1.781840635682297
chr12	10527200	10528200	1.3673996495780774
chr12	10527300	10528300	0.8076744453690269
chr12	10527400	10528400	0.9120737869421379
chr12	10527500	10528500	0.5016775658644563
chr12	10527600	10528600	0.06917311014852172
chr12	10527700	10528700	0.642156938182117
chr12	10527800	10528800	0.6381241182147254
chr12	10527900	10528900	0.2790780025963901
chr12	10528000	10529000	0.5609852959155834
chr12	10528100	10529100	0.8438492800794879
chr12	10528200	10529200	0.524913463438417
chr12	10528300	10529300	0.6185718098243251
chr12	10528400	10529400	0.6286947879762792
chr12	10528500	10529500	0.6579097603421745
chr12	10528600	10529600	1.4294178177487114
chr12	10528700	10529700	0.7662586480488608
chr12	10528800	10529800	0.5380471052990776
chr12	10528900	10529900	0.9468737738205376
chr12	10529000	10530000	0.6609583711031161
chr12	10529100	10530100	1.2318029008952545
chr12	10529200	10530200	2.6252582362714696
chr12	10529300	10530300	3.0542113746856923
chr12	10529400	10530400	3.1490379803578405
chr12	10529500	10530500	3.6025231465343945
chr12	10529600	10530600	3.1637497203486564
chr12	10529700	10530700	3.0732640497074297
chr12	10529800	10530800	2.874345446889928
chr12	10529900	10530900	2.448295403039503
chr12	10530000	10531000	2.391705689381813
chr12	10530100	10531100	2.2014793068910072
chr12	10530200	10531200	1.4233031972414858
chr12	10530300	10531300	1.0722120342890888
chr12	10530400	10531400	1.504250625933394
chr12	10530500	10531500	1.6767520843940196
chr12	10530600	10531600	1.1220282824843355
chr12	10530700	10531700	0.5539956352532569
chr12	10530800	10531800	0.682081864737483
chr12	10530900	10531900	1.4373088671603529
chr12	10531000	10532000	1.6403009934684207
chr12	10531100	10532100	1.7822487385455514
chr12	10531200	10532200	1.7758829570779149
chr12	10531300	10532300	1.7450477946888667
chr12	10531400	10532400	1.3734873933511285
chr12	10531500	10532500	1.3653251934140689
chr12	10531600	10532600	1.6841190765190641
chr12	10531700	10532700	2.183210055558759
chr12	10531800	10532800	2.457482895882264
chr12	10531900	10532900	1.8691236514753031
chr12	10532000	10533000	1.9459833080469042
chr12	10532100	10533100	1.1349950608474813
chr12	10532200	10533200	0.7783823573954096
chr12	10532300	10533300	0.7690104362737822
chr12	10532400	10533400	0.3174238163409051
chr12	10532500	10533500	-0.01849037440215625
chr12	10532600	10533600	0.18945480455497013
chr12	10532700	10533700	0.31228737757517777
chr12	10532800	10533800	0.15347058978018616
chr12	10532900	10533900	0.4272456889029488
chr12	10533000	10534000	-0.1449775206908301
chr12	10533100	10534100	0.5106779708949278
chr12	10533200	10534200	0.9358121032895426
chr12	10533300	10534300	0.8689441122765196
chr12	10533400	10534400	0.6421950233915966
chr12	10533500	10534500	0.6377062546189911
chr12	10533600	10534600	0.4104898781584249
chr12	10533700	10534700	0.03579515933697385
chr12	10533800	10534800	-0.6240547303408988
chr12	10533900	10534900	-0.5030699147472613
chr12	10534000	10535000	-0.10450616263602569
chr12	10534100	10535100	-0.8520615022290585
chr12	10534200	10535200	-1.0183111799054338
chr12	10534300	10535300	-2.120154588402011
chr12	10534400	10535400	-1.6943249250586951
chr12	10534500	10535500	-1.387829149410009
chr12	10534600	10535600	-0.5145794839656521
chr12	10534700	10535700	0.2540114026764864
chr12	10534800	10535800	0.2287823906360457
chr12	10534900	10535900	0.10940853570844948
chr12	10535000	10536000	0.5787210137301265
chr12	10535100	10536100	0.9046928650418008
chr12	10535200	10536200	1.0586067265815504
chr12	10535300	10536300	1.7593325178037844
chr12	10535400	10536400	1.9475282148628343
chr12	10535500	10536500	1.5582628638530782
chr12	10535600	10536600	0.390302065966503
chr12	10535700	10536700	-0.636342842404714
chr12	10535800	10536800	-0.19958898813370707
chr12	10535900	10536900	-0.5070280255331483
chr12	10536000	10537000	-0.5276905976817179
chr12	10536100	10537100	0.029165377414962387
chr12	10536200	10537200	0.5272886849889147
chr12	10536300	10537300	0.6311299250203979
chr12	10536400	10537400	0.8125373383953037
chr12	10536500	10537500	1.4103631478153509
chr12	10536600	10537600	2.1289870282167853
chr12	10536700	10537700	2.648930956404917
chr12	10536800	10537800	2.5583046461589016
chr12	10536900	10537900	3.3112614032628924
chr12	10537000	10538000	3.3507809284360333
chr12	10537100	10538100	3.2127318288684634
chr12	10537200	10538200	2.9913385992165447
chr12	10537300	10538300	2.9503311224409554
chr12	10537400	10538400	2.279247129905092
chr12	10537500	10538500	2.37534239158912
chr12	10537600	10538600	2.4260754132974256
chr12	10537700	10538700	2.765242932668007
chr12	10537800	10538800	3.1624915735283503
chr12	10537900	10538900	2.8637493210005083
chr12	10538000	10539000	2.500732371473686
chr12	10538100	10539100	2.4814439567572597
chr12	10538200	10539200	2.5724868266885483
chr12	10538300	10539300	2.447475184373749
chr12	10538400	10539400	2.698182219915918
chr12	10538500	10539500	2.1464978903941883
chr12	10538600	10539600	2.143008699835082
chr12	10538700	10539700	2.322757185814176
chr12	10538800	10539800	2.011667799240851
chr12	10538900	10539900	1.4279817450462435
chr12	10539000	10540000	0.939475650472561
chr12	10539100	10540100	0.5622575235322904
chr12	10539200	10540200	0.2686948541142737
chr12	10539300	10540300	0.436050932939716
chr12	10539400	10540400	0.6246970511773481
chr12	10539500	10540500	0.8922289965292352
chr12	10539600	10540600	1.1426986766626814
chr12	10539700	10540700	0.8494617067620386
chr12	10540800	10541800	1.620816386588641
chr12	10540900	10541900	1.3464103327984056
chr12	10541000	10542000	0.9401303578901057
chr12	10541100	10542100	1.0756362713830574
chr12	10541200	10542200	0.16402035583045624
chr12	10541300	10542300	0.01642134384223891
chr12	10541400	10542400	0.18696728076656066
chr12	10541500	10542500	-0.06420912035209611
chr12	10541600	10542600	0.057931360836864614
chr12	10541700	10542700	0.4071309803544591
chr12	10541800	10542800	0.5257471155119217
chr12	10541900	10542900	0.6858901455456611
chr12	10542000	10543000	0.7476406549915774
chr12	10542100	10543100	0.7955719508492328
chr12	10542200	10543200	1.0874701140206993
chr12	10542300	10543300	1.3050237862140317
chr12	10542400	10543400	1.5917961727803644
chr12	10542500	10543500	1.6772742435955146
chr12	10542600	10543600	1.553200820338395
chr12	10542700	10543700	1.2282231583920942
chr12	10542800	10543800	1.2881190668670142
chr12	10542900	10543900	1.2820801388767429
chr12	10543000	10544000	1.4767566443950644
chr12	10543100	10544100	1.3046297626636736
chr12	10543200	10544200	1.0183981134360394
chr12	10543300	10544300	1.0947300550957055
chr12	10543400	10544400	0.28773695107649205
chr12	10543500	10544500	0.2470589760491481
chr12	10543600	10544600	0.32975586376663324
chr12	10543700	10544700	-0.2584787433471637
chr12	10543800	10544800	-0.69043520288291
chr12	10543900	10544900	-1.0697103044498852
chr12	10544000	10545000	-1.5801848761162207
chr12	10544100	10545100	-1.6656604910538808
chr12	10544200	10545200	-1.627646169219891
chr12	10544300	10545300	-2.088524489850029
chr12	10544400	10545400	-2.280344512011439
chr12	10544500	10545500	-2.5214815349328377
chr12	10544600	10545600	-1.9180155475840024
chr12	10544700	10545700	-1.1513311844571534
chr12	10544800	10545800	-0.6397535390363932
chr12	10544900	10545900	0.19733263134621915
chr12	10545000	10546000	1.0146049252475067
chr12	10545100	10546100	0.9958383053840082
chr12	10545200	10546200	0.4610618978625744
chr12	10545300	10546300	1.2869209151166054
chr12	10545400	10546400	1.5320889209469328
chr12	10545500	10546500	1.7409184414632932
chr12	10545600	10546600	2.186773421324129
chr12	10545700	10546700	2.171199229750304
chr12	10545800	10546800	1.7569880204555282
chr12	10545900	10546900	1.1765696760659885
chr12	10546000	10547000	0.8941610651303264
chr12	10546100	10547100	1.0647020950914072
chr12	10546200	10547200	1.917648498984234
chr12	10546300	10547300	1.4822818509374796
chr12	10546400	10547400	2.0254791888717243
chr12	10546500	10547500	1.9841883137734493
chr12	10546600	10547600	1.0496320158375456
chr12	10546700	10547700	1.1654451890937971
chr12	10546800	10547800	1.4171141786412902
chr12	10546900	10547900	1.538602709944535
chr12	10547000	10548000	1.4065155114686858
chr12	10547100	10548100	1.6897596902478946
chr12	10547200	10548200	1.0172052069015765
chr12	10547300	10548300	1.1920700381025666
chr12	10547400	10548400	0.6473147405799793
chr12	10547500	10548500	0.07148230950692216
chr12	10547600	10548600	0.6003511152910966
chr12	10547700	10548700	0.2404276043044644
chr12	10547800	10548800	0.3425543716887428
chr12	10547900	10548900	0.8420431398273511
chr12	10548000	10549000	1.3521042465969368
chr12	10548100	10549100	1.0878688860940415
chr12	10548200	10549200	2.2055781442503246
chr12	10548300	10549300	2.5539853041395735
chr12	10548400	10549400	2.4462308760512794
chr12	10548500	10549500	3.5509510299814986
chr12	10548600	10549600	3.347952639632461
chr12	10548700	10549700	3.441221801751276
chr12	10548800	10549800	3.4454628663703097
chr12	10548900	10549900	2.965342250809734
chr12	10549000	10550000	2.605452012378843
chr12	10549100	10550100	2.932456461829976
chr12	10549200	10550200	2.1281306106711786
chr12	10549300	10550300	1.5186056995847692
chr12	10549400	10550400	1.074150209799392
chr12	10549500	10550500	0.5020158862730737
chr12	10549600	10550600	-0.4911362041855923
chr12	10549700	10550700	-0.34343041607295915
chr12	10549800	10550800	-0.5832258673010151
chr12	10549900	10550900	-0.4595655539051491
chr12	10550000	10551000	-0.5888614648071305
chr12	10552200	10553200	0.2605183005701335
chr12	10552300	10553300	0.8984705522838876
chr12	10552400	10553400	0.6722649460030995
chr12	10552500	10553500	0.7721850945026622
chr12	10552600	10553600	1.1216606275156922
chr12	10552700	10553700	0.6310227518397472
chr12	10552800	10553800	0.8303633379508796
chr12	10552900	10553900	0.8089203851183054
chr12	10553000	10554000	0.8388628468539832
chr12	10553100	10554100	1.4812808460001816
chr12	10553200	10554200	1.0030773980276475
chr12	10553300	10554300	0.5113350508602501
chr12	10553400	10554400	0.8838511528915526
chr12	10553500	10554500	0.8195111138918036
chr12	10553600	10554600	0.16653993495371144
chr12	10553700	10554700	1.5891382195355923
chr12	10553800	10554800	1.608808531024279
chr12	10554000	10555000	1.4690893193179606
chr12	10554100	10555100	2.249062243713713
chr12	10554200	10555200	2.4010065269638625
chr12	10554300	10555300	2.943855838950777
chr12	10554400	10555400	2.259051275798011
chr12	10554500	10555500	2.2445026243880983
chr12	10554600	10555600	2.3598903698194533
chr12	10554700	10555700	1.785891568634586
chr12	10554800	10555800	1.7651056833819192
chr12	10554900	10555900	1.4628535748686766
chr12	10555000	10556000	1.2152748432502825
chr12	10555100	10556100	0.9987567327997507
chr12	10555200	10556200	1.1751917418882056
chr12	10555300	10556300	1.0514273126098896
chr12	10555400	10556400	1.9059663913392642
chr12	10555500	10556500	1.6915183232935136
chr12	10555600	10556600	1.5507402641768393
chr12	10555700	10556700	1.5766756876206778
chr12	10556800	10557800	1.4439209823476808
chr12	10556900	10557900	1.3901539813893256
chr12	10557000	10558000	1.5911077614962428
chr12	10557100	10558100	1.6855260285235372
chr12	10557200	10558200	2.2219243749676907
chr12	10557300	10558300	2.0526929912337777
chr12	10557400	10558400	2.181808714567888
chr12	10557500	10558500	2.5953732129357734
chr12	10557600	10558600	2.499784912003233
chr12	10557700	10558700	2.331811334063415
chr12	10557800	10558800	2.6828741281793587
chr12	10557900	10558900	2.6267036967360364
chr12	10558000	10559000	1.961229727492488
chr12	10558100	10559100	2.184613603790928
chr12	10558200	10559200	2.377451151398792
chr12	10558300	10559300	2.82675842523028
chr12	10558400	10559400	2.5904245054747657
chr12	10558500	10559500	1.9574500450836119
chr12	10558600	10559600	1.9212946655394283
chr12	10558700	10559700	1.467430848913911
chr12	10560400	10561400	1.526986144714231
chr12	10560500	10561500	1.6735545682592003
chr12	10560600	10561600	1.457817673982453
chr12	10560700	10561700	1.1960002529195866
chr12	10560800	10561800	0.8360168687046514
chr12	10560900	10561900	0.8554039794803349
chr12	10561000	10562000	0.8103536458955892
chr12	10561100	10562100	0.5363982491287619
chr12	10561200	10562200	-0.20058711629713344
chr12	10561300	10562300	-0.3822252660946143
chr12	10561400	10562400	-0.7633262101427188
chr12	10561500	10562500	-0.9662974712797564
chr12	10561600	10562600	-0.9571399799229908
chr12	10562300	10563300	2.163654012552664
chr12	10562400	10563400	2.121857023330592
chr12	10562500	10563500	2.4437541515018846
chr12	10562600	10563600	2.7753858939929508
chr12	10562700	10563700	3.412340062704881
chr12	10562800	10563800	3.3339092557388588
chr12	10562900	10563900	2.6480375697740666
chr12	10563000	10564000	2.7652401314066304
chr12	10563100	10564100	2.381266252916457
chr12	10563200	10564200	2.0433349631594013
chr12	10563300	10564300	1.8820143743417617
chr12	10563400	10564400	1.6812376074360744
chr12	10563500	10564500	0.992045225593698
chr12	10563600	10564600	0.8915208411504656
chr12	10563700	10564700	0.22122504080819472
chr12	10563800	10564800	0.08832690777271228
chr12	10563900	10564900	0.6618540568081762
chr12	10564000	10565000	0.24116012178610685
chr12	10564100	10565100	0.257803978737095
chr12	10564200	10565200	0.22454408649846647
chr12	10564300	10565300	0.09973708099031643
chr12	10566300	10567300	0.8296948408698328
chr12	10566400	10567400	1.2403167423917791
chr12	10566500	10567500	1.1167037786179663
chr12	10566600	10567600	1.5509670820240613
chr12	10566700	10567700	1.5127083120164435
chr12	10566800	10567800	1.738061421777182
chr12	10566900	10567900	2.2694307794990136
chr12	10567000	10568000	2.9262030795900795
chr12	10567100	10568100	2.970971876064596
chr12	10567200	10568200	2.7234391471537225
chr12	10567300	10568300	2.6498634118031648
chr12	10567400	10568400	2.3404630802537434
chr12	10567500	10568500	1.344518738093582
chr12	10567600	10568600	1.0932530263673237
chr12	10567700	10568700	1.4995130712941047
chr12	10567800	10568800	1.1478746970355909
chr12	10567900	10568900	0.932553151255198
chr12	10568000	10569000	0.886091146851033
chr12	10568100	10569100	1.0967905777853109
chr12	10568200	10569200	1.5880795953858486
chr12	10568300	10569300	2.213574572533935
chr12	10568400	10569400	1.8223924496637958
chr12	10568500	10569500	2.7081769840199352
chr12	10568600	10569600	2.784713965387748
chr12	10568700	10569700	2.458958208622469
chr12	10568800	10569800	1.7757282366547549
chr12	10568900	10569900	1.8537496037635783
chr12	10569000	10570000	2.348618951479989
chr12	10569100	10570100	1.91919200361202
chr12	10569200	10570200	1.8796545320443576
chr12	10569300	10570300	1.3614474298111328
chr12	10569400	10570400	1.9207448756943049
chr12	10569500	10570500	1.7035332552680045
chr12	10569600	10570600	1.5768093347724634
chr12	10569700	10570700	1.5136780525091087
chr12	10569800	10570800	2.3127886415790613
chr12	10569900	10570900	1.8725853734742008
chr12	10570000	10571000	0.8517176512059194
chr12	10570400	10571400	0.9131486782376941
chr12	10570500	10571500	1.3427585621309646
chr12	10570600	10571600	1.2671988591474124
chr12	10570700	10571700	1.4801672056640705
chr12	10570800	10571800	1.5641386126279782
chr12	10570900	10571900	1.4298148547166032
chr12	10571000	10572000	1.740313065003262
chr12	10571100	10572100	2.12897445942392
chr12	10571200	10572200	1.7927767557074807
chr12	10571300	10572300	1.3221614412146938
chr12	10571400	10572400	1.4233301683665711
chr12	10571500	10572500	1.1074761596360927
chr12	10571600	10572600	1.3948519595240108
chr12	10571700	10572700	1.6921143012326711
chr12	10571800	10572800	2.0099626391811967
chr12	10571900	10572900	1.6181509483482233
chr12	10573500	10574500	0.770032312238936
chr12	10573600	10574600	0.5908964064901617
chr12	10573800	10574800	0.938671815187202
chr12	10573900	10574900	1.1068805847473655
chr12	10574000	10575000	1.2150570381642845
chr12	10574100	10575100	1.098812963053048
chr12	10574200	10575200	1.1711623825318171
chr12	10574300	10575300	1.2297511663824428
chr12	10574400	10575400	1.7518900090309344
chr12	10574500	10575500	1.6173584009707862
chr12	10574600	10575600	1.9566832652759247
chr12	10574700	10575700	1.7795239860554544
chr12	10574800	10575800	1.5584820005270592
chr12	10574900	10575900	1.621757353879043
chr12	10575000	10576000	1.539997633555382
chr12	10575100	10576100	1.5747939119366208
chr12	10575200	10576200	1.6099754696632251
chr12	10575300	10576300	1.0054010103365665
chr12	10575400	10576400	0.6336515741665452
chr12	10575500	10576500	0.4877028174182272
chr12	10575600	10576600	0.2687759397399189
chr12	10575700	10576700	0.9496683484966264
chr12	10575800	10576800	1.8179675349660287
chr12	10575900	10576900	1.4508003600746353
chr12	10576000	10577000	1.5418870527199464
chr12	10576100	10577100	1.25564210614276
chr12	10576200	10577200	1.250662597576224
chr12	10576300	10577300	1.8963678821667604
chr12	10576400	10577400	2.1568209887564285
chr12	10576500	10577500	1.8708169844618747
chr12	10576600	10577600	1.8947911235332064
chr12	10576700	10577700	1.1909006488761391
chr12	10576800	10577800	1.061303268375729
chr12	10576900	10577900	1.2321371433457102
chr12	10577000	10578000	0.9172405028098466
chr12	10577100	10578100	1.2273159493608166
chr12	10577200	10578200	1.0273696920607531
chr12	10577300	10578300	0.8339203915480795
chr12	10577400	10578400	1.1784119069044727
chr12	10577500	10578500	0.8157964779551229
chr12	10577600	10578600	1.0062785467467033
chr12	10577700	10578700	1.6949600129934057
chr12	10577800	10578800	1.0171760546146196
chr12	10577900	10578900	1.0715940867769898
chr12	10578000	10579000	1.2496547424392648
chr12	10578100	10579100	0.7766266674879768
chr12	10578200	10579200	0.711912111982376
chr12	10578300	10579300	0.8019345786676816
chr12	10579700	10580700	0.3489474537149569
chr12	10579800	10580800	0.3614035493371128
chr12	10580600	10581600	0.6248950776477162
chr12	10580700	10581700	0.5482009170305923
chr12	10580800	10581800	0.6166683846701679
chr12	10580900	10581900	1.0567898393381996
chr12	10581000	10582000	0.65792202633622
chr12	10581100	10582100	-0.2303224496215709
chr12	10581200	10582200	0.18424912696203613
chr12	10581300	10582300	-0.00023601244934912208
chr12	10581400	10582400	0.19441980799798
chr12	10581500	10582500	-0.4587415087394261
chr12	10581600	10582600	0.007636165340320107
chr12	10581700	10582700	0.3147236583082187
chr12	10581800	10582800	0.17476485818490087
chr12	10581900	10582900	-0.2557399676209705
chr12	10582000	10583000	-0.9628094204717957
chr12	10582100	10583100	-0.11430975010655585
chr12	10582200	10583200	-0.8015904768008428
chr12	10582300	10583300	-0.8210423857352137
chr12	10582400	10583400	-0.5732880349644189
chr12	10582500	10583500	-0.7272634960262453
chr12	10582600	10583600	-1.8418132586279707
chr12	10582700	10583700	-2.209705745876067
chr12	10582800	10583800	-2.0881500893733382
chr12	10584100	10585100	1.7629298829371645
chr12	10584200	10585200	2.680621117382493
chr12	10584300	10585300	2.985269301693592
chr12	10584400	10585400	3.4900137657034107
chr12	10584500	10585500	3.53288759528596
chr12	10585600	10586600	1.8900233800344604
chr12	10585700	10586700	1.6322029964146594
chr12	10585800	10586800	1.672714014554452
chr12	10585900	10586900	1.328583327911098
chr12	10586000	10587000	0.8235124503202177
chr12	10586100	10587100	1.1992533224276565
chr12	10586200	10587200	0.92331729745206
chr12	10586300	10587300	1.398847629931981
chr12	10586400	10587400	0.660702250504712
chr12	10586500	10587500	0.5728737426844398
chr12	10586600	10587600	0.07758641207243529
chr12	10586700	10587700	0.2676673125961895
chr12	10586800	10587800	-0.14596108051812806
chr12	10586900	10587900	0.4404083928072767
chr12	10587000	10588000	0.8057885595061232
chr12	10587100	10588100	0.8139852836450554
chr12	10587200	10588200	1.3696422110429192
chr12	10587300	10588300	1.1495898797059474
chr12	10587400	10588400	1.3746188285227088
chr12	10587500	10588500	1.6999704120004957
chr12	10587600	10588600	1.756740318658914
chr12	10587700	10588700	1.869940736185236
chr12	10587800	10588800	2.432085920840612
chr12	10587900	10588900	1.7866783491955076
chr12	10588000	10589000	1.9691185607433315
chr12	10588100	10589100	1.9354122381095282
chr12	10588200	10589200	1.6899309720551576
chr12	10588300	10589300	1.6892408789032505
chr12	10588400	10589400	1.5533389463316538
chr12	10588500	10589500	0.8483621475772792
chr12	10588600	10589600	1.5207398311662796
chr12	10588700	10589700	0.9666747540750038
chr12	10588800	10589800	0.8005860455199337
chr12	10588900	10589900	0.9816983259293958
chr12	10589000	10590000	0.7974962047893605
chr12	10589100	10590100	0.8945673598904551
chr12	10589200	10590200	0.40883371725777395
chr12	10589300	10590300	-0.08564521228735293
chr12	10589400	10590400	-0.03585643770470295
chr12	10589500	10590500	0.054457749129931766
chr12	10589600	10590600	-0.1704127463231359
chr12	10589700	10590700	-0.16014161676831926
chr12	10589800	10590800	-0.6401550095718305
chr12	10589900	10590900	-0.3059741502653013
chr12	10590000	10591000	-0.16484497702700407
chr12	10590100	10591100	-0.3598727392342821
chr12	10590200	10591200	0.5153359312877765
chr12	10590300	10591300	0.8188335909561404
chr12	10590400	10591400	1.184068383888332
chr12	10590500	10591500	1.2975510610091885
chr12	10590600	10591600	1.1266652025393948
chr12	10590700	10591700	1.8344282351585404
chr12	10590800	10591800	2.30689905959434
chr12	10590900	10591900	2.3734689641590725
chr12	10591000	10592000	2.500221532508928
chr12	10591100	10592100	3.05624928778316
chr12	10591200	10592200	2.706543742163676
chr12	10591300	10592300	2.743634502709745
chr12	10591400	10592400	2.2071762378128605
chr12	10591500	10592500	2.5777052372168776
chr12	10591600	10592600	2.756530769494176
chr12	10591700	10592700	2.9756410706119456
chr12	10591800	10592800	2.8787765709681
chr12	10591900	10592900	2.3862110869656203
chr12	10592000	10593000	2.6981096331610748
chr12	10592100	10593100	2.2613858310759776
chr12	10592200	10593200	1.9457521011787051
chr12	10592300	10593300	1.9004600387084447
chr12	10592400	10593400	2.1190045438026166
chr12	10592500	10593500	1.5500735784104025
chr12	10592600	10593600	1.8439586873337657
chr12	10592700	10593700	1.7866555181373676
chr12	10592800	10593800	1.4519909695435016
chr12	10592900	10593900	2.314177448098368
chr12	10593000	10594000	2.1180770662173742
chr12	10593100	10594100	2.4931351072703483
chr12	10593200	10594200	2.546706481229913
chr12	10593300	10594300	2.5677119771495023
chr12	10593400	10594400	2.6047673946733263
chr12	10593500	10594500	2.9184074751649467
chr12	10593600	10594600	2.329822558516701
chr12	10593700	10594700	1.877627811002052
chr12	10593800	10594800	2.372951205004856
chr12	10593900	10594900	0.9996529227804424
chr12	10594000	10595000	1.2005878271133894
chr12	10594100	10595100	1.3547548339690143
chr12	10594200	10595200	1.6501581873970983
chr12	10594300	10595300	1.4798510887050291
chr12	10594400	10595400	1.6782910350748883
chr12	10594500	10595500	1.7730126967043252
chr12	10594600	10595600	2.091458191563318
chr12	10594700	10595700	2.185535880086497
chr12	10594800	10595800	1.7128421174218502
chr12	10594900	10595900	2.7437032217061987
chr12	10595000	10596000	2.297528715604984
chr12	10595100	10596100	1.852761593108758
chr12	10595200	10596200	2.030021220759958
chr12	10595300	10596300	2.462425688558377
chr12	10595400	10596400	1.9426409476529205
chr12	10595500	10596500	2.061506448625027
chr12	10595600	10596600	2.2278963026265486
chr12	10595700	10596700	2.097229456216656
chr12	10595800	10596800	1.7428458462570666
chr12	10595900	10596900	2.03147326336756
chr12	10596000	10597000	2.1189990608845743
chr12	10596100	10597100	2.0383922381505064
chr12	10596200	10597200	1.9820526822768607
chr12	10596300	10597300	1.6885501123652331
chr12	10596400	10597400	1.9043690650814649
chr12	10596500	10597500	1.9159532487998203
chr12	10596600	10597600	1.6590332940711952
chr12	10596700	10597700	1.1522121084101034
chr12	10596800	10597800	1.4770492133268078
chr12	10596900	10597900	1.4878868433298182
chr12	10597000	10598000	1.4294342669550997
chr12	10597100	10598100	1.4090232964986402
chr12	10597200	10598200	1.3457722821933098
chr12	10597300	10598300	1.4165245764884349
chr12	10597400	10598400	1.4047515379376354
chr12	10597500	10598500	1.098358682456401
chr12	10597600	10598600	1.256960616770509
chr12	10597700	10598700	1.2924250312441108
chr12	10597800	10598800	1.3593150738330773
chr12	10597900	10598900	1.367256067929319
chr12	10598000	10599000	2.0710168745311344
chr12	10598100	10599100	2.498831640558728
chr12	10598200	10599200	2.4367193937033136
chr12	10598300	10599300	2.2291885670908145
chr12	10598400	10599400	2.5243574201950905
chr12	10598500	10599500	2.850883311650175
chr12	10598600	10599600	2.9390669789785657
chr12	10598700	10599700	3.523811263313003
chr12	10598800	10599800	3.6744298806245657
chr12	10598900	10599900	2.7060238996380037
chr12	10599000	10600000	2.162624240929393
chr12	10599100	10600100	1.517607012212278
chr12	10599200	10600200	0.991305412858056
chr12	10599300	10600300	1.0918254648556174
chr12	10599400	10600400	0.7279173579487055
chr12	10599500	10600500	0.1759143266225337
chr12	10599600	10600600	-0.41969687549135176
chr12	10599700	10600700	-1.143998640850454
chr12	10599800	10600800	-1.5294939365534752
chr12	10599900	10600900	-1.3734442367828557
chr12	10600000	10601000	-1.6282667415936938
chr12	10600100	10601100	-1.151934631286634
chr12	10600200	10601200	-0.9557570122455298
chr12	10600300	10601300	-1.0673147805586751
chr12	10600400	10601400	-1.1981386620520074
chr12	10600500	10601500	-1.0508785784601762
chr12	10600600	10601600	-0.5287494240087132
chr12	10600700	10601700	-0.07274621262743622
chr12	10600800	10601800	-0.18493654656134856
chr12	10600900	10601900	0.17606186760997755
chr12	10601000	10602000	0.5774500567656581
chr12	10601100	10602100	1.0032964897788963
chr12	10601200	10602200	1.1781410979610252
chr12	10601300	10602300	1.349253136260416
chr12	10601400	10602400	1.5574969562908716
chr12	10601500	10602500	1.83533015097232
chr12	10601600	10602600	1.4728231383447576
chr12	10601700	10602700	1.5831458019199205
chr12	10601800	10602800	1.9610896803147289
chr12	10601900	10602900	1.981374770001288
chr12	10602000	10603000	1.503664736359621
chr12	10602100	10603100	0.6644809493955693
chr12	10602200	10603200	0.6970210803522422
chr12	10602300	10603300	0.8282962748343732
chr12	10603400	10604400	1.6803550078703289
chr12	10603500	10604500	1.3022434467950883
chr12	10603600	10604600	1.5596452357855948
chr12	10603700	10604700	1.3207311333762228
chr12	10603800	10604800	1.3017303528082
chr12	10603900	10604900	1.1523920417212978
chr12	10604000	10605000	1.4696246428151847
chr12	10604100	10605100	1.1822420807534466
chr12	10604200	10605200	1.3959050692014665
chr12	10604300	10605300	1.523923792188395
chr12	10604400	10605400	1.1223150564287123
chr12	10604500	10605500	2.1105863260739746
chr12	10604600	10605600	1.7230563525604952
chr12	10604700	10605700	2.0287699656669242
chr12	10604800	10605800	2.500663228397712
chr12	10604900	10605900	2.6068061482858966
chr12	10605000	10606000	2.2771968706117955
chr12	10605100	10606100	2.1981314070919744
chr12	10605200	10606200	2.088031644205035
chr12	10605300	10606300	2.535311315373594
chr12	10605400	10606400	3.0729787100530292
chr12	10605500	10606500	2.9472085690765737
chr12	10605600	10606600	3.1245622309609975
chr12	10605700	10606700	2.5875601844297136
chr12	10605800	10606800	2.496999115163731
chr12	10605900	10606900	2.845309851939544
chr12	10606000	10607000	2.9927471060602757
chr12	10606100	10607100	2.0258604278166
chr12	10606200	10607200	2.1801853624786847
chr12	10606300	10607300	1.3138760470903692
chr12	10606400	10607400	0.7610681176816678
chr12	10606500	10607500	0.21601819993379864
chr12	10606600	10607600	-0.16006901600625906
chr12	10606700	10607700	0.002781375987986792
chr12	10606800	10607800	-0.3799777998596693
chr12	10606900	10607900	-0.32488462401083845
chr12	10607000	10608000	0.5586556065952382
chr12	10607100	10608100	0.9438398603433984
chr12	10607200	10608200	0.08377095196142495
chr12	10607300	10608300	0.2380382112149758
chr12	10607400	10608400	-0.34407215599852703
chr12	10607500	10608500	-0.4571434592055561
chr12	10607600	10608600	-0.20390582878903613
chr12	10608600	10609600	1.3300176742358836
chr12	10608700	10609700	1.7065605207425392
chr12	10608800	10609800	1.3401361448681006
chr12	10608900	10609900	1.7834951148865759
chr12	10609000	10610000	1.6154152556853616
chr12	10609100	10610100	1.553818792988005
chr12	10609200	10610200	1.5861884526728849
chr12	10609300	10610300	1.0259654475912066
chr12	10609400	10610400	1.0280972458930953
chr12	10609500	10610500	0.8331759428188947
chr12	10610600	10611600	0.21976396611682364
chr12	10610700	10611700	0.0013947538164534596
chr12	10611800	10612800	0.17865317190798194
chr12	10611900	10612900	-0.4202990572737413
chr12	10612000	10613000	-0.2942377100502189
chr12	10612100	10613100	-0.810545609846606
chr12	10612200	10613200	-1.1198266977837938
chr12	10612300	10613300	-1.6950280426170072
chr12	10612400	10613400	-1.4569867118041304
chr12	10612500	10613500	-0.13428866770078804
chr12	10612600	10613600	-0.1378970832414181
chr12	10612700	10613700	-0.16594390723532834
chr12	10612800	10613800	-0.5369141048291799
chr12	10612900	10613900	-0.204210153595712
chr12	10613000	10614000	0.12276089182518908
chr12	10613100	10614100	0.3332074879235965
chr12	10613200	10614200	0.5047799285532493
chr12	10613300	10614300	0.4606688335794862
chr12	10613400	10614400	0.43236736490226224
chr12	10613500	10614500	-1.0063477603406232
chr12	10613600	10614600	-0.8818035719392913
chr12	10613700	10614700	-0.24534129837913546
chr12	10613800	10614800	1.0231463080887957
chr12	10613900	10614900	1.3238334279345556
chr12	10615000	10616000	0.33209408624511344
chr12	10615100	10616100	0.516681437562556
chr12	10615200	10616200	0.11670495973332053
chr12	10616800	10617800	1.6077581501313662
chr12	10616900	10617900	1.4671677853637666
chr12	10617000	10618000	1.4917867562449312
chr12	10617100	10618100	1.8967143668801856
chr12	10617200	10618200	1.9000310079727425
chr12	10617300	10618300	2.5276101055434723
chr12	10617400	10618400	3.0599007058049685
chr12	10617500	10618500	3.4242635133864354
chr12	10617600	10618600	3.4202963408300384
chr12	10617700	10618700	3.497846447113224
chr12	10617800	10618800	2.9819164922460764
chr12	10617900	10618900	2.557427088714736
chr12	10618000	10619000	2.249617069901682
chr12	10618100	10619100	1.9801229557199085
chr12	10618200	10619200	2.28751486896522
chr12	10618300	10619300	1.6873020104404008
chr12	10618400	10619400	1.0852989168094054
chr12	10618500	10619500	0.7228327470002136
chr12	10618600	10619600	0.377818184238304
chr12	10618700	10619700	-0.4338251758211751
chr12	10618800	10619800	-0.12556584419726322
chr12	10618900	10619900	1.147600817421664
chr12	10619000	10620000	1.3992463871662855
chr12	10619100	10620100	1.5776953778732352
chr12	10619200	10620200	1.9999161049846133
chr12	10619300	10620300	2.0177808460129802
chr12	10619400	10620400	2.5555051525355394
chr12	10619500	10620500	2.796283291075728
chr12	10619600	10620600	2.7242064915414828
chr12	10619700	10620700	3.6190984804819375
chr12	10619800	10620800	4.099040438724728
chr12	10619900	10620900	3.3648713748779846
chr12	10620000	10621000	3.514108640964315
chr12	10620100	10621100	3.2734969328411334
chr12	10620200	10621200	2.7886138599171444
chr12	10620300	10621300	2.6069228095121404
chr12	10620400	10621400	2.6704543297768537
chr12	10620500	10621500	3.083431096995327
chr12	10620600	10621600	3.304049091751355
chr12	10620700	10621700	3.674448480827192
chr12	10620800	10621800	3.0683073578148616
chr12	10620900	10621900	2.476856832127606
chr12	10621000	10622000	2.360003575923652
chr12	10621100	10622100	2.700853163707683
chr12	10621200	10622200	2.4113795523066432
chr12	10621300	10622300	2.3601977802947016
chr12	10621400	10622400	1.9014635981543118
chr12	10621500	10622500	1.6792802971698684
chr12	10621600	10622600	1.5099891286482796
chr12	10621700	10622700	0.5215004811617436
chr12	10621800	10622800	0.4910592529618102
chr12	10621900	10622900	1.6796763452089942
chr12	10622000	10623000	1.7141167076599564
chr12	10622100	10623100	1.1980872926704562
chr12	10622200	10623200	0.8594013916027039
chr12	10622300	10623300	1.1958298280469561
chr12	10622400	10623400	1.9262667094041919
chr12	10622500	10623500	1.9232314903444967
chr12	10622600	10623600	1.6738109514050663
chr12	10622700	10623700	1.7518451539323958
chr12	10622800	10623800	1.9085269958053763
chr12	10622900	10623900	1.1029416123859097
chr12	10623000	10624000	1.0474840206180185
chr12	10623100	10624100	1.6711065696098832
chr12	10623200	10624200	2.2467096210505635
chr12	10623300	10624300	2.372450464063125
chr12	10623400	10624400	1.7048254584933509
chr12	10623500	10624500	1.9090707968822802
chr12	10623600	10624600	1.9347513158526484
chr12	10623700	10624700	2.408894548746033
chr12	10623800	10624800	2.3286837255216453
chr12	10623900	10624900	2.2299106040180976
chr12	10624000	10625000	2.639417626748592
chr12	10624100	10625100	2.3020548701537367
chr12	10624200	10625200	2.4076475449541306
chr12	10624300	10625300	2.473604311363556
chr12	10624400	10625400	2.390227767512776
chr12	10624500	10625500	1.8101229488449708
chr12	10624600	10625600	1.9888489000457041
chr12	10624700	10625700	1.6893703766592467
chr12	10624800	10625800	1.4997458584624432
chr12	10624900	10625900	1.4678744535167836
chr12	10625000	10626000	1.4228559754005639
chr12	10625100	10626100	1.479925982009742
chr12	10625200	10626200	0.993841377795302
chr12	10625300	10626300	1.0956016449579526
chr12	10625400	10626400	0.6136625530076075
chr12	10625500	10626500	0.5865868494388711
chr12	10625600	10626600	0.7467189878836403
chr12	10625700	10626700	0.3191776173371944
chr12	10625800	10626800	0.4185925538788233
chr12	10625900	10626900	0.27790845953879034
chr12	10626000	10627000	0.2768481244038636
chr12	10626100	10627100	0.17835969098705426
chr12	10626200	10627200	0.9798842702537468
chr12	10626300	10627300	0.5272698482679693
chr12	10626400	10627400	0.8082175143673306
chr12	10626500	10627500	0.7076267392338387
chr12	10626600	10627600	0.4379213531911063
chr12	10626700	10627700	0.727156025307211
chr12	10626800	10627800	0.7498764005387071
chr12	10626900	10627900	1.2036638140281009
chr12	10627000	10628000	0.8922350040868118
chr12	10627900	10628900	2.1768058884894246
chr12	10628000	10629000	2.0088890724355415
chr12	10628100	10629100	1.8477003236091905
chr12	10628200	10629200	1.927415944762893
chr12	10628300	10629300	1.9803171345747448
chr12	10628400	10629400	1.7820332684654625
chr12	10628500	10629500	1.970564455077552
chr12	10628600	10629600	1.7684237678369903
chr12	10628700	10629700	1.902827002442408
chr12	10628800	10629800	1.4155786988707568
chr12	10628900	10629900	0.8548531200646371
chr12	10629000	10630000	1.0255610665896433
chr12	10630500	10631500	1.2993383440136426
chr12	10630600	10631600	1.3914189925843363
chr12	10630700	10631700	1.2751177287104771
chr12	10630800	10631800	1.0494089542614544
chr12	10630900	10631900	1.5151500176889667
chr12	10631000	10632000	1.4345997980454668
chr12	10631100	10632100	1.3504683091079035
chr12	10631200	10632200	0.8149906720966344
chr12	10631300	10632300	1.1332256498028386
chr12	10631400	10632400	0.9794812207807858
chr12	10631500	10632500	1.4580416565764331
chr12	10631600	10632600	1.5419964049527095
chr12	10631700	10632700	1.561560284508562
chr12	10631800	10632800	2.0677634980001542
chr12	10631900	10632900	2.081180342379576
chr12	10632000	10633000	1.8417102082504746
chr12	10632100	10633100	1.8461067824061952
chr12	10632200	10633200	1.4301051492903452
chr12	10632300	10633300	1.1982879682335017
chr12	10632400	10633400	1.4124453753539659
chr12	10632500	10633500	1.0157127633772478
chr12	10632600	10633600	1.2170307846526829
chr12	10632700	10633700	1.2607813159898629
chr12	10632800	10633800	1.3023501786971379
chr12	10632900	10633900	1.1721887430510294
chr12	10633000	10634000	1.0921777709207214
chr12	10633100	10634100	2.102045165820781
chr12	10633200	10634200	2.507947769809715
chr12	10633300	10634300	2.7944093730012898
chr12	10633400	10634400	2.3585170657945844
chr12	10633500	10634500	2.129673980045203
chr12	10633600	10634600	2.316856204884669
chr12	10633700	10634700	2.9961921121934507
chr12	10633800	10634800	3.0495984689165865
chr12	10633900	10634900	3.59454862053253
chr12	10634000	10635000	3.520245061752245
chr12	10634100	10635100	2.626093368125674
chr12	10634200	10635200	2.1215327075779866
chr12	10634300	10635300	1.5696938191443226
chr12	10634400	10635400	1.1558294965113978
chr12	10634500	10635500	1.7189743127356738
chr12	10634600	10635600	1.0658614432184863
chr12	10634700	10635700	0.2403542849233558
chr12	10634800	10635800	-0.12763447877774833
chr12	10634900	10635900	-0.9968339400239614
chr12	10635000	10636000	-0.690821387605234
chr12	10635100	10636100	-0.5657571883874548
chr12	10635200	10636200	-0.07161414952451416
chr12	10635300	10636300	0.6632777189007081
chr12	10635400	10636400	0.9888142207664764
chr12	10635500	10636500	0.9722283344486808
chr12	10635600	10636600	1.2688805770218008
chr12	10635700	10636700	1.567008657502819
chr12	10635800	10636800	1.6160623341013751
chr12	10635900	10636900	1.8604736150015693
chr12	10636000	10637000	2.1834222774623244
chr12	10636100	10637100	2.545303721472332
chr12	10636200	10637200	2.237035209417281
chr12	10636300	10637300	1.6606706034240457
chr12	10636400	10637400	1.839173775219962
chr12	10636500	10637500	1.769419891103921
chr12	10636600	10637600	1.8658013117298764
chr12	10636700	10637700	1.8330449610092048
chr12	10636800	10637800	2.15660827674324
chr12	10636900	10637900	2.19958130985062
chr12	10637000	10638000	2.2116722374563573
chr12	10637100	10638100	1.9585553651339649
chr12	10637200	10638200	2.138403987741844
chr12	10637300	10638300	2.6771419415400897
chr12	10637400	10638400	2.276761833012237
chr12	10637500	10638500	1.6751228025791147
chr12	10637600	10638600	1.6788846178952903
chr12	10637700	10638700	1.3186788526039723
chr12	10637800	10638800	1.1615859698299398
chr12	10637900	10638900	1.0380062636060379
chr12	10638000	10639000	0.9347506674686397
chr12	10638100	10639100	1.103206250571093
chr12	10638200	10639200	1.313768023506023
chr12	10638300	10639300	1.0595444860480927
chr12	10638400	10639400	1.6061958152760578
chr12	10638500	10639500	1.8708046922996004
chr12	10638600	10639600	1.7778453078962877
chr12	10638700	10639700	3.063072005355288
chr12	10638800	10639800	2.6996551253642402
chr12	10638900	10639900	2.190404372344376
chr12	10639000	10640000	1.5426705820594322
chr12	10639100	10640100	1.200304409543146
chr12	10639200	10640200	1.2477902775672256
chr12	10639300	10640300	1.6345703323294378
chr12	10639400	10640400	0.8820455576002958
chr12	10639500	10640500	0.873415790152037
chr12	10639600	10640600	0.464052958773971
chr12	10639700	10640700	-0.5481434748304522
chr12	10639800	10640800	-0.027986885961338297
chr12	10639900	10640900	0.5632615202047332
chr12	10640000	10641000	0.9773773561441985
chr12	10640100	10641100	1.1995139304626778
chr12	10640200	10641200	1.126879759923728
chr12	10640300	10641300	0.46973875851678404
chr12	10640400	10641400	1.0022998505969782
chr12	10640500	10641500	0.6239075246183001
chr12	10640600	10641600	1.159388089434881
chr12	10640700	10641700	1.3308595980479254
chr12	10640800	10641800	1.110866977361597
chr12	10640900	10641900	0.974798808137304
chr12	10641000	10642000	0.5978217741721753
chr12	10641100	10642100	0.6066145864813152
chr12	10641200	10642200	0.3845203879421385
chr12	10641300	10642300	0.5155485684857526
chr12	10641400	10642400	0.17561766218118574
chr12	10641500	10642500	0.8706485607939157
chr12	10641600	10642600	0.3875664074161702
chr12	10641700	10642700	-0.28375512997483593
chr12	10641800	10642800	-0.3732599683160075
chr12	10641900	10642900	-0.4666699545478436
chr12	10642000	10643000	-0.37526020115147646
chr12	10642100	10643100	-0.6582912508173825
chr12	10642200	10643200	0.26940548609106696
chr12	10642300	10643300	-0.4988879825452385
chr12	10642400	10643400	-0.039306918545611774
chr12	10642500	10643500	-0.9487220901433902
chr12	10642600	10643600	-0.5603415751105616
chr12	10642700	10643700	0.005116253940659186
chr12	10642800	10643800	-0.11204310361212773
chr12	10642900	10643900	0.04827909337343977
chr12	10643000	10644000	0.18112264544650156
chr12	10643100	10644100	0.3308507175544789
chr12	10643200	10644200	-0.7013343126779396
chr12	10643300	10644300	0.5345983737457687
chr12	10643400	10644400	0.3118305092717336
chr12	10643500	10644500	0.7481031572999923
chr12	10643600	10644600	0.8146095393300404
chr12	10643700	10644700	0.94467271015526
chr12	10643800	10644800	0.5337876922013277
chr12	10643900	10644900	0.6079761214823969
chr12	10644000	10645000	0.16208126530206768
chr12	10644100	10645100	0.2610088442356027
chr12	10644200	10645200	0.08113584066599085
chr12	10644300	10645300	-0.09086552240243252
chr12	10644400	10645400	0.11691533140345965
chr12	10644500	10645500	0.5583192884430997
chr12	10644600	10645600	-0.08499656038829857
chr12	10644700	10645700	0.3006481722281704
chr12	10644800	10645800	0.8288262106590406
chr12	10644900	10645900	0.8025854947399954
chr12	10645000	10646000	1.0252826628579488
chr12	10645100	10646100	0.9121492571684392
chr12	10645200	10646200	1.0204834681919888
chr12	10645300	10646300	1.0985684856726765
chr12	10645400	10646400	0.7175818082476437
chr12	10645500	10646500	0.663290318841062
chr12	10645600	10646600	1.0317577333311607
chr12	10646800	10647800	1.0839426172536932
chr12	10646900	10647900	0.5285072405779557
chr12	10647000	10648000	0.5174881194509348
chr12	10647100	10648100	0.4054589410275928
chr12	10647200	10648200	0.3543145245854229
chr12	10647300	10648300	0.2884686257693189
chr12	10647400	10648400	0.7301615940918034
chr12	10647500	10648500	-0.09865034753125496
chr12	10647600	10648600	0.2599153899488228
chr12	10647700	10648700	0.5103806052521703
chr12	10647800	10648800	0.0956304746958091
chr12	10647900	10648900	0.6527893433304037
chr12	10648000	10649000	1.14522789688083
chr12	10648100	10649100	1.056043251509469
chr12	10648200	10649200	1.0767004712888326
chr12	10648300	10649300	0.5525570386135106
chr12	10648400	10649400	0.4644818369911538
chr12	10648500	10649500	0.5543832323827849
chr12	10648600	10649600	0.12637494693932194
chr12	10648700	10649700	-0.16408984400498236
chr12	10648800	10649800	0.296794653938226
chr12	10648900	10649900	-0.17123741691012148
chr12	10649000	10650000	-0.9212601551106763
chr12	10651000	10652000	1.1647300402856333
chr12	10651100	10652100	1.2827371835868744
chr12	10651200	10652200	2.105774354037442
chr12	10651300	10652300	1.6303832148761903
chr12	10651400	10652400	1.7211982146318427
chr12	10651500	10652500	2.1443200958374264
chr12	10651600	10652600	2.314985084052342
chr12	10651700	10652700	1.9515028771079288
chr12	10651800	10652800	2.418375455325352
chr12	10651900	10652900	2.799496956965729
chr12	10652000	10653000	2.742570786183681
chr12	10652100	10653100	1.7309536047064458
chr12	10652200	10653200	0.8140628706170517
chr12	10652300	10653300	1.2698455228775292
chr12	10652400	10653400	0.9449784333049374
chr12	10652500	10653500	1.1786681314387917
chr12	10652600	10653600	0.6973416915835505
chr12	10652700	10653700	0.8441427903614246
chr12	10652800	10653800	0.9158683958572164
chr12	10652900	10653900	0.5061360667630382
chr12	10653000	10654000	0.7480622509013224
chr12	10653100	10654100	0.8184026571396499
chr12	10653200	10654200	0.3036097768494905
chr12	10653300	10654300	0.2956518361258853
chr12	10653400	10654400	0.6181762618679028
chr12	10653500	10654500	0.6295960778747055
chr12	10653600	10654600	0.8745126862450855
chr12	10653700	10654700	0.8026945269749822
chr12	10653800	10654800	0.6589359001077992
chr12	10653900	10654900	1.0946744006733111
chr12	10654000	10655000	1.2305470669710985
chr12	10654100	10655100	0.931404746894458
chr12	10654200	10655200	0.6674011226159074
chr12	10654300	10655300	0.5725786299340904
chr12	10654400	10655400	0.4027244611040236
chr12	10654500	10655500	0.34359406896122263
chr12	10654600	10655600	0.15374388827614938
chr12	10654700	10655700	0.28596045789674923
chr12	10654800	10655800	0.14437026643980652
chr12	10654900	10655900	-0.8662499290249059
chr12	10655000	10656000	-1.2389008726952522
chr12	10655100	10656100	-0.3566116365035332
chr12	10655200	10656200	-0.042179157909824606
chr12	10655300	10656300	-0.12566615230000885
chr12	10655400	10656400	0.009854416172203893
chr12	10655500	10656500	-0.32316994528128584
chr12	10655600	10656600	0.5342652544603053
chr12	10655700	10656700	0.7398579999437304
chr12	10655800	10656800	1.1317871108974955
chr12	10655900	10656900	1.4072771935210473
chr12	10656000	10657000	1.704673782565299
chr12	10656100	10657100	0.9761766589040493
chr12	10656200	10657200	1.524502932796394
chr12	10656300	10657300	0.8437559653435531
chr12	10656400	10657400	0.7910815204247374
chr12	10656500	10657500	1.0949154848597678
chr12	10656600	10657600	0.5475135441439001
chr12	10656700	10657700	0.26233737819246183
chr12	10656800	10657800	-0.2320877213117647
chr12	10656900	10657900	-0.12896428475658506
chr12	10659100	10660100	-1.5011958087785169
chr12	10659200	10660200	-1.3171892907158196
chr12	10659300	10660300	-1.68281621429461
chr12	10659400	10660400	-1.873130311266893
chr12	10659500	10660500	-2.002952624304596
chr12	10659600	10660600	-1.8745396836839483
chr12	10659800	10660800	-1.24653779936953
chr12	10659900	10660900	-0.4234071306817465
chr12	10660500	10661500	1.9318807825250888
chr12	10660600	10661600	2.460162624564721
chr12	10660700	10661700	2.6202307647420064
chr12	10660800	10661800	2.889886686951657
chr12	10660900	10661900	2.486946113226287
chr12	10661000	10662000	2.1289103752198804
chr12	10661100	10662100	2.5643819904440743
chr12	10661200	10662200	2.2252926458411992
chr12	10661300	10662300	2.72433131426458
chr12	10661400	10662400	2.2376211139229305
chr12	10661500	10662500	2.557140332515861
chr12	10663700	10664700	0.5302644130327758
chr12	10663800	10664800	1.3446652530821284
chr12	10663900	10664900	1.1537633170107673
chr12	10664000	10665000	0.8575853534191521
chr12	10664100	10665100	0.7424157871302081
chr12	10664200	10665200	1.0422854926820306
chr12	10664300	10665300	1.8768232566048133
chr12	10664400	10665400	1.0828765356207897
chr12	10664500	10665500	1.0480600281453891
chr12	10664600	10665600	0.5518467099921985
chr12	10664700	10665700	-0.16564908521153324
chr12	10664800	10665800	-0.667003636370261
chr12	10664900	10665900	-0.26138310666962045
chr12	10665000	10666000	-0.2477032807761294
chr12	10665100	10666100	0.1113331891853122
chr12	10665200	10666200	0.2649308403107336
chr12	10665300	10666300	0.14663764980780394
chr12	10665400	10666400	0.5849288563961714
chr12	10665500	10666500	0.34522890033578224
chr12	10665600	10666600	1.0878225556424843
chr12	10665700	10666700	1.5570001326435623
chr12	10665800	10666800	1.4950102620731849
chr12	10665900	10666900	1.1268944325808623
chr12	10666000	10667000	0.9568282564305366
chr12	10666100	10667100	0.9175167743523496
chr12	10666200	10667200	1.0657450437615543
chr12	10666300	10667300	1.3650611851730527
chr12	10666400	10667400	1.4515881779617408
chr12	10666500	10667500	2.0815887233547605
chr12	10666600	10667600	1.5658610435069589
chr12	10666700	10667700	1.4352084635297329
chr12	10666800	10667800	1.443975023548269
chr12	10666900	10667900	1.7248302495394607
chr12	10667000	10668000	2.168411073598971
chr12	10667100	10668100	2.6625002961885627
chr12	10667200	10668200	2.616450599772697
chr12	10667300	10668300	2.8237834921412306
chr12	10667400	10668400	2.5117402514085354
chr12	10667500	10668500	2.278956001178756
chr12	10668600	10669600	0.07324430487749807
chr12	10668700	10669700	-0.29804613577954603
chr12	10668800	10669800	-0.3235051906652317
chr12	10668900	10669900	-0.3671037091871661
chr12	10669000	10670000	-0.05740551389555112
chr12	10669100	10670100	0.4214482948353353
chr12	10669200	10670200	0.9703050050304062
chr12	10669300	10670300	0.2727348521985201
chr12	10669400	10670400	0.050359646198916426
chr12	10669500	10670500	0.35462234131950393
chr12	10669600	10670600	0.4890901965918186
chr12	10669700	10670700	0.6970720038765171
chr12	10669800	10670800	0.7206927524379434
chr12	10669900	10670900	0.7671840026280659
chr12	10670000	10671000	0.6079099932140603
chr12	10671100	10672100	2.8686918523307012
chr12	10671200	10672200	3.386151755911957
chr12	10671300	10672300	3.6432415974209436
chr12	10671400	10672400	3.8474905783513904
chr12	10671500	10672500	4.348122191754154
chr12	10671600	10672600	4.044679745475066
chr12	10671700	10672700	4.240873637500771
chr12	10671800	10672800	4.567631963293594
chr12	10671900	10672900	4.513472308301544
chr12	10672000	10673000	4.0167172366091295
chr12	10672100	10673100	3.825263548455284
chr12	10672200	10673200	3.6824753461070094
chr12	10672300	10673300	3.0863996869025216
chr12	10672400	10673400	1.8878612472538217
chr12	10672500	10673500	1.7021011706558962
chr12	10672600	10673600	1.5530777705458436
chr12	10672700	10673700	1.0668962673468565
chr12	10672800	10673800	0.6287043598336313
chr12	10672900	10673900	0.8398203994303404
chr12	10673000	10674000	0.9938492629671654
chr12	10673100	10674100	1.6155282900031651
chr12	10673200	10674200	1.8268663811072745
chr12	10673300	10674300	1.8120855285963264
chr12	10673400	10674400	2.7669197999770203
chr12	10673500	10674500	2.139559127292696
chr12	10673600	10674600	2.112298932112801
chr12	10673700	10674700	1.9700466591996657
chr12	10673800	10674800	1.811301576711854
chr12	10673900	10674900	1.9050663690902008
chr12	10674000	10675000	1.668892928167183
chr12	10674100	10675100	1.0521255315592462
chr12	10674200	10675200	0.6123667923903866
chr12	10674300	10675300	1.2918237682709823
chr12	10674400	10675400	1.097779375706747
chr12	10674500	10675500	1.6979551869353742
chr12	10674600	10675600	1.8387321040216411
chr12	10674700	10675700	1.2033457082373389
chr12	10674800	10675800	1.4204688322107084
chr12	10674900	10675900	1.61285878954508
chr12	10675000	10676000	1.5343722108165134
chr12	10675100	10676100	1.5158266945715717
chr12	10675200	10676200	1.60410661327593
chr12	10675300	10676300	1.0212873357572427
chr12	10675400	10676400	1.1350132570375324
chr12	10675500	10676500	1.0310591609813498
chr12	10675600	10676600	0.9448544726623964
chr12	10675700	10676700	2.0619984860067757
chr12	10675800	10676800	2.186313672953971
chr12	10675900	10676900	1.709926823214019
chr12	10676000	10677000	2.0219175904494424
chr12	10676100	10677100	1.998799421012838
chr12	10676200	10677200	1.9461066099059867
chr12	10676300	10677300	1.6498181565386625
chr12	10676400	10677400	1.8331519117612511
chr12	10676500	10677500	2.1613716996361285
chr12	10676600	10677600	2.1724293321374244
chr12	10676700	10677700	1.7454975941213828
chr12	10676800	10677800	1.7207065788869031
chr12	10676900	10677900	1.857001814911184
chr12	10677000	10678000	1.5609312289575499
chr12	10677100	10678100	1.8580940410561482
chr12	10677200	10678200	2.360092223748961
chr12	10677300	10678300	2.953014365671975
chr12	10677400	10678400	2.9357692729022205
chr12	10677500	10678500	2.6928092481083232
chr12	10677600	10678600	2.90243016081204
chr12	10677700	10678700	2.711418569138171
chr12	10677800	10678800	2.0031231453213487
chr12	10677900	10678900	2.460654391272617
chr12	10678000	10679000	2.5903043122082448
chr12	10678100	10679100	2.253464889500107
chr12	10678200	10679200	1.9213916926835344
chr12	10678300	10679300	1.5192446147314298
chr12	10678400	10679400	1.8644964364711507
chr12	10678500	10679500	1.9158333660489568
chr12	10678600	10679600	1.1371290825178368
chr12	10678700	10679700	1.7778042628765105
chr12	10678800	10679800	2.1856638995591275
chr12	10678900	10679900	2.118023219812169
chr12	10679000	10680000	2.1956402855610366
chr12	10679100	10680100	2.3908206500066047
chr12	10679200	10680200	2.4211410906842934
chr12	10679300	10680300	2.8066039486984247
chr12	10679400	10680400	1.8747601488955816
chr12	10679500	10680500	1.7335210019796887
chr12	10679600	10680600	2.455882543493148
chr12	10679700	10680700	1.9078500970253989
chr12	10679800	10680800	2.211382613083297
chr12	10679900	10680900	2.0516388577004707
chr12	10680000	10681000	2.050637423584212
chr12	10680100	10681100	1.9542769917917333
chr12	10680200	10681200	2.2939438757607578
chr12	10680300	10681300	1.9934671901004448
chr12	10680400	10681400	2.4247428218159106
chr12	10680500	10681500	2.696997259676233
chr12	10680600	10681600	3.0312700301026587
chr12	10680700	10681700	2.9358446637682563
chr12	10680800	10681800	2.832765482337768
chr12	10680900	10681900	3.034156424861339
chr12	10681000	10682000	3.504709884581532
chr12	10681100	10682100	3.2505474166592663
chr12	10681200	10682200	3.2154446303082955
chr12	10681300	10682300	3.7402180530730402
chr12	10681400	10682400	3.53164369948816
chr12	10681500	10682500	2.9617550791292016
chr12	10681600	10682600	2.2447782449495413
chr12	10681700	10682700	1.7514871024536056
chr12	10681800	10682800	2.0639998367574943
chr12	10681900	10682900	1.1745756581835662
chr12	10682000	10683000	0.9372481961014218
chr12	10682100	10683100	1.1571533899626043
chr12	10682200	10683200	0.337686947528487
chr12	10682300	10683300	0.20214651107358475
chr12	10682400	10683400	0.2352583521088273
chr12	10682500	10683500	0.4901537813575198
chr12	10682600	10683600	0.4194695112166522
chr12	10682700	10683700	0.98155340376578
chr12	10682800	10683800	0.7836880086780161
chr12	10682900	10683900	0.8981259446326294
chr12	10683000	10684000	0.5638727853418961
chr12	10683100	10684100	1.1032773190050986
chr12	10683200	10684200	2.434028705592384
chr12	10683300	10684300	2.235394219916804
chr12	10683400	10684400	2.1475297144099916
chr12	10683500	10684500	1.975615716462592
chr12	10683600	10684600	2.0716794211295664
chr12	10683700	10684700	2.0146044125766243
chr12	10683800	10684800	1.671334828406877
chr12	10683900	10684900	2.22058927897134
chr12	10684000	10685000	1.7255039029107613
chr12	10684100	10685100	1.2094712169912851
chr12	10684200	10685200	1.223737808823113
chr12	10684300	10685300	0.9069150634902614
chr12	10684400	10685400	1.2993101132161182
chr12	10684500	10685500	1.3919234825687337
chr12	10684600	10685600	1.351753884788193
chr12	10684700	10685700	1.9833857447493897
chr12	10684800	10685800	1.9051433864967624
chr12	10684900	10685900	1.6982270310456573
chr12	10685000	10686000	2.2423212054153323
chr12	10685100	10686100	2.163990643393108
chr12	10685200	10686200	1.530631235538541
chr12	10685300	10686300	1.936400986141915
chr12	10685400	10686400	1.5267991416553155
chr12	10685500	10686500	1.1532726810297909
chr12	10685600	10686600	1.5291333013377146
chr12	10685700	10686700	1.261277569850454
chr12	10685800	10686800	1.2391510431338364
chr12	10685900	10686900	1.042926600037699
chr12	10686000	10687000	0.2989893540620938
chr12	10686100	10687100	0.4013961553399269
chr12	10686200	10687200	0.3871651609013301
chr12	10686300	10687300	0.7240981757063804
chr12	10686400	10687400	0.9537029166600748
chr12	10686500	10687500	1.4519819841363624
chr12	10686600	10687600	1.5271488462302023
chr12	10686700	10687700	1.165711499754587
chr12	10686800	10687800	0.9759505528400352
chr12	10686900	10687900	0.9769908758929238
chr12	10687000	10688000	0.6745868388020465
chr12	10687100	10688100	0.9442485507411268
chr12	10687200	10688200	1.172137649445171
chr12	10687300	10688300	1.1390928916778431
chr12	10687400	10688400	0.9844382249637416
chr12	10687500	10688500	1.1285257630728245
chr12	10687600	10688600	1.1026973184462676
chr12	10687700	10688700	1.2385428342316736
chr12	10687800	10688800	1.7423766982407545
chr12	10687900	10688900	1.946030692223337
chr12	10688000	10689000	2.906054985906142
chr12	10688100	10689100	2.499956728501635
chr12	10688200	10689200	2.7996552252824682
chr12	10688300	10689300	2.457856284437108
chr12	10688400	10689400	3.1426912519374035
chr12	10688500	10689500	3.2587091771150773
chr12	10688600	10689600	2.729121610227783
chr12	10688700	10689700	2.7070466737261203
chr12	10688800	10689800	2.7690199234090613
chr12	10688900	10689900	2.1669082377833924
chr12	10689000	10690000	1.715912115712038
chr12	10689100	10690100	1.8213116102628724
chr12	10689200	10690200	1.41781244877848
chr12	10689300	10690300	1.1640076541162223
chr12	10689400	10690400	0.81365996989069
chr12	10689500	10690500	0.051256634345805525
chr12	10689600	10690600	0.2812612292740122
chr12	10689700	10690700	0.2650304737214668
chr12	10689800	10690800	-0.3750893476278404
chr12	10689900	10690900	0.13018108758872374
chr12	10690000	10691000	0.4935102376338523
chr12	10690600	10691600	1.511058340428597
chr12	10690700	10691700	1.5302951335481298
chr12	10690800	10691800	1.3434879112125453
chr12	10691100	10692100	0.6140300411353223
chr12	10691900	10692900	1.4531797227433148
chr12	10692000	10693000	2.226870762463553
chr12	10692100	10693100	2.0047975795682498
chr12	10692200	10693200	1.1804518553270111
chr12	10692300	10693300	1.172118458441115
chr12	10692400	10693400	0.8248650273725587
chr12	10692500	10693500	0.6777580904233282
chr12	10692600	10693600	0.0164908551716391
chr12	10692700	10693700	0.2500328571907059
chr12	10692800	10693800	0.6519320771897353
chr12	10692900	10693900	0.6391846272949124
chr12	10693000	10694000	0.377682668472958
chr12	10693100	10694100	-0.2807255621634274
chr12	10693200	10694200	0.19532360062958412
chr12	10693300	10694300	-0.14477535920278578
chr12	10693400	10694400	-0.30219224656156635
chr12	10693500	10694500	0.41310688693545417
chr12	10693600	10694600	1.0566408784607335
chr12	10693700	10694700	1.1610541074512184
chr12	10693800	10694800	0.2476136321622938
chr12	10693900	10694900	0.2527106796170301
chr12	10694000	10695000	0.11696886374649938
chr12	10694100	10695100	0.565858692769019
chr12	10694200	10695200	0.2933082097335582
chr12	10694300	10695300	0.4789466066381993
chr12	10694400	10695400	0.9670349540783758
chr12	10694500	10695500	0.7521852168536028
chr12	10694600	10695600	1.2557067006986191
chr12	10695700	10696700	1.9637922068836848
chr12	10695800	10696800	1.7223171409222364
chr12	10695900	10696900	2.057290607841721
chr12	10696000	10697000	2.4102598886790325
chr12	10696100	10697100	1.88100095497969
chr12	10696200	10697200	1.426915763758957
chr12	10696300	10697300	1.8908096799722065
chr12	10696400	10697400	1.3020677937372025
chr12	10696500	10697500	0.8224705281956247
chr12	10696600	10697600	0.7738175092692108
chr12	10696700	10697700	0.4933124198393644
chr12	10696800	10697800	0.34917953823476944
chr12	10696900	10697900	-0.6463215150093572
chr12	10697000	10698000	-1.2511145580124738
chr12	10697100	10698100	-0.5788429907989838
chr12	10697200	10698200	0.4096098679478366
chr12	10697300	10698300	-0.027504720792955174
chr12	10697400	10698400	0.13462960631739168
chr12	10697500	10698500	-0.16609243396807175
chr12	10697600	10698600	0.2760229856782677
chr12	10697700	10698700	0.8460919266849358
chr12	10697800	10698800	1.0667583818034063
chr12	10697900	10698900	1.551964138092191
chr12	10698000	10699000	1.9185594364852927
chr12	10698100	10699100	1.5217503053278971
chr12	10698200	10699200	0.9028619692491296
chr12	10698300	10699300	0.7789932110551236
chr12	10698400	10699400	0.7038376194359142
chr12	10698500	10699500	0.3215120547404952
chr12	10698600	10699600	0.4320589473360674
chr12	10698700	10699700	0.37429437306907576
chr12	10698800	10699800	0.7846777093722411
chr12	10698900	10699900	0.15084106285685586
chr12	10699000	10700000	0.07781586873436426
chr12	10699100	10700100	0.4892517365877698
chr12	10699200	10700200	0.6713022566223112
chr12	10699300	10700300	1.2792802207512153
chr12	10699400	10700400	0.9081679561781876
chr12	10699500	10700500	0.9545689210529952
chr12	10699600	10700600	0.11032089187518934
chr12	10699700	10700700	-0.16095492398719533
chr12	10699800	10700800	-0.6315749163856389
chr12	10699900	10700900	0.10907078723429978
chr12	10700000	10701000	-0.23793948645083943
chr12	10700100	10701100	-1.3340014970699332
chr12	10700200	10701200	-1.2682459137998157
chr12	10700300	10701300	-2.0507212529145424
chr12	10700400	10701400	-0.8361051859077356
chr12	10700500	10701500	-0.25100396351951604
chr12	10700600	10701600	0.9453201653415536
chr12	10700700	10701700	0.9129825624315382
chr12	10700800	10701800	1.6785605613190464
chr12	10700900	10701900	1.0640642045725273
chr12	10701000	10702000	1.7046328747537454
chr12	10701100	10702100	2.30483333797389
chr12	10701200	10702200	2.517843712827821
chr12	10701300	10702300	2.7044087691129906
chr12	10701400	10702400	1.6795013300767
chr12	10701500	10702500	1.283840251809169
chr12	10701600	10702600	0.6185218779977897
chr12	10701700	10702700	0.4293343454912093
chr12	10701800	10702800	-0.4289463894235275
chr12	10701900	10702900	0.2457436934095857
chr12	10702000	10703000	0.20268669749289447
chr12	10702100	10703100	0.26580821715917713
chr12	10702200	10703200	0.059243136350711975
chr12	10702300	10703300	0.12291298471398172
chr12	10702400	10703400	0.38283980296811904
chr12	10702500	10703500	0.8950903532559711
chr12	10702600	10703600	0.9671617624097092
chr12	10702700	10703700	0.8185541144844475
chr12	10702800	10703800	1.1040515319335986
chr12	10702900	10703900	0.9031557795311084
chr12	10703000	10704000	0.4300365138462981
chr12	10703100	10704100	0.5343102698533774
chr12	10703200	10704200	0.5573806153340074
chr12	10703300	10704300	0.5079373351720247
chr12	10703400	10704400	0.5515849874695995
chr12	10703500	10704500	0.5168233548353341
chr12	10703600	10704600	0.7431898763263929
chr12	10703700	10704700	0.7420622402509766
chr12	10703800	10704800	0.9798607998577036
chr12	10703900	10704900	0.7451738252678476
chr12	10704000	10705000	0.7513470111085178
chr12	10704100	10705100	0.084711941137635
chr12	10704200	10705200	0.8101287278464929
chr12	10704300	10705300	1.0450078689608926
chr12	10704400	10705400	0.6123598051860872
chr12	10704500	10705500	0.18259195323496635
chr12	10704600	10705600	-0.10039827530579937
chr12	10704700	10705700	0.23253628666483986
chr12	10704800	10705800	0.15512436214990896
chr12	10704900	10705900	0.7022141466807816
chr12	10705000	10706000	1.4132433577267536
chr12	10705100	10706100	1.392841338239435
chr12	10705200	10706200	1.349385099617494
chr12	10705300	10706300	1.0709072898905003
chr12	10705400	10706400	1.912739556677556
chr12	10705500	10706500	2.170459542136144
chr12	10705600	10706600	1.4875107826178344
chr12	10705700	10706700	1.5977332339897392
chr12	10705800	10706800	1.820615549378344
chr12	10705900	10706900	1.914961385365313
chr12	10706000	10707000	2.224759857173059
chr12	10706100	10707100	3.020009881163189
chr12	10706200	10707200	2.5532185943219314
chr12	10706300	10707300	2.7953360257214137
chr12	10706400	10707400	2.5260601927203785
chr12	10706500	10707500	2.4671865918309046
chr12	10706600	10707600	3.0802296298153933
chr12	10706700	10707700	3.1687747439489864
chr12	10706800	10707800	3.1768704658695035
chr12	10706900	10707900	2.8983602095907184
chr12	10707000	10708000	2.5001443432773085
chr12	10707100	10708100	2.4361853358795056
chr12	10707200	10708200	2.1887239579197564
chr12	10707300	10708300	1.8955984049227328
chr12	10707400	10708400	1.9114514609108983
chr12	10707500	10708500	1.426625327101496
chr12	10707600	10708600	0.8940060071678132
chr12	10707700	10708700	0.5850722408365493
chr12	10707800	10708800	0.3724831839486733
chr12	10707900	10708900	0.17365737261041395
chr12	10708000	10709000	0.08492433392176889
chr12	10708100	10709100	-0.11781962455644927
chr12	10708200	10709200	-0.2896442128734938
chr12	10708300	10709300	-0.37486732549997936
chr12	10708400	10709400	-0.7549444437427697
chr12	10708500	10709500	-0.5475159906564591
chr12	10708600	10709600	-0.5499761232443766
chr12	10708700	10709700	-0.7524093178610886
chr12	10708800	10709800	-0.6466000441122287
chr12	10708900	10709900	-1.4408335693192218
chr12	10709000	10710000	-0.990963842290177
chr12	10709100	10710100	-0.4352710876672468
chr12	10709200	10710200	0.03251106906859976
chr12	10709300	10710300	0.30771245009604203
chr12	10709400	10710400	0.18181589961372807
chr12	10709500	10710500	0.24506024710424
chr12	10709600	10710600	0.6127448620272697
chr12	10709700	10710700	0.7835809516435216
chr12	10709800	10710800	0.7613176558112945
chr12	10709900	10710900	1.643947111474735
chr12	10710000	10711000	1.065525799987438
chr12	10710100	10711100	0.2541473614574624
chr12	10710200	10711200	-0.3339020077321832
chr12	10710300	10711300	-0.5110851698504082
chr12	10710400	10711400	-0.3914104071517203
chr12	10710500	10711500	-0.19441906084099397
chr12	10710600	10711600	0.1845589277102365
chr12	10710700	10711700	0.319168613899805
chr12	10710800	10711800	-0.07630548677065144
chr12	10710900	10711900	-0.33899398367589323
chr12	10711000	10712000	-0.3523849188203279
chr12	10711100	10712100	-0.147337122525203
chr12	10711200	10712200	0.18677966141561514
chr12	10711300	10712300	0.44082748482781203
chr12	10711400	10712400	0.7419633958201179
chr12	10711500	10712500	0.6420385194282641
chr12	10711600	10712600	0.8429195856367031
chr12	10711700	10712700	1.4440299787476385
chr12	10711800	10712800	1.012986936507105
chr12	10711900	10712900	1.181034330629101
chr12	10712000	10713000	1.3119832807241247
chr12	10712100	10713100	1.006700650370142
chr12	10712200	10713200	0.96726628654462
chr12	10712300	10713300	1.6010198496139192
chr12	10712400	10713400	1.3547415404447307
chr12	10712500	10713500	1.63432245216833
chr12	10712600	10713600	1.295639468583752
chr12	10712700	10713700	1.02692422569221
chr12	10712800	10713800	1.5425062946942871
chr12	10712900	10713900	1.188823113099492
chr12	10713000	10714000	0.923281768773103
chr12	10713100	10714100	1.1576040684377515
chr12	10713200	10714200	1.7343328921158114
chr12	10713300	10714300	1.0446720236331144
chr12	10713400	10714400	0.8744796051489319
chr12	10713500	10714500	0.184605609018584
chr12	10713600	10714600	0.12735602889405045
chr12	10713700	10714700	0.0628175046105648
chr12	10713800	10714800	-0.6721569186539164
chr12	10713900	10714900	-0.3791385889598384
chr12	10714000	10715000	-0.2272997434755274
chr12	10714100	10715100	-0.18536690767506625
chr12	10714200	10715200	-0.7313027259206942
chr12	10714300	10715300	-1.075948167696225
chr12	10714400	10715400	-0.7448624392330551
chr12	10714900	10715900	0.3444931238463429
chr12	10715000	10716000	-0.7186641844766669
chr12	10715100	10716100	-0.6585482030983051
chr12	10715200	10716200	-0.5065396273056524
chr12	10715300	10716300	-0.3287194870584627
chr12	10715400	10716400	-0.5427761027523144
chr12	10715500	10716500	-0.7920540819804821
chr12	10715600	10716600	-0.8655194957811537
chr12	10715700	10716700	-0.8504350744130837
chr12	10715800	10716800	-1.1996349776863664
chr12	10715900	10716900	-1.09698710646412
chr12	10716000	10717000	-0.2679639997494929
chr12	10716100	10717100	-0.3585409941038024
chr12	10716200	10717200	-0.17853752069216294
chr12	10716300	10717300	-0.1685243723738872
chr12	10716400	10717400	0.32692287387672503
chr12	10716500	10717500	0.3917870877729401
chr12	10716600	10717600	0.05493277140076616
chr12	10716700	10717700	0.16192761180221665
chr12	10716800	10717800	0.5385556934974491
chr12	10716900	10717900	0.3062272935608094
chr12	10717000	10718000	0.052061198418166026
chr12	10717100	10718100	0.6839978941839269
chr12	10717200	10718200	0.5512794206328331
chr12	10717300	10718300	1.1581725196452717
chr12	10717400	10718400	0.8877963905304681
chr12	10717500	10718500	1.1022547515892274
chr12	10717600	10718600	0.5398462502562852
chr12	10717700	10718700	0.6583491887482397
chr12	10717800	10718800	0.5229001584942741
chr12	10717900	10718900	0.3427076891095197
chr12	10718000	10719000	0.5698019679164095
chr12	10718100	10719100	0.4216062727755427
chr12	10718200	10719200	0.31537450944911083
chr12	10718300	10719300	-0.4988014488329697
chr12	10718400	10719400	-0.5213356071369367
chr12	10718500	10719500	-0.3273527736484868
chr12	10718600	10719600	0.8162943618189481
chr12	10718700	10719700	0.9134368201807396
chr12	10718800	10719800	0.8756093704605241
chr12	10718900	10719900	1.430026461862675
chr12	10719000	10720000	1.661232921787049
chr12	10719100	10720100	1.3286414395893154
chr12	10719200	10720200	1.5431297619723878
chr12	10719300	10720300	2.2223640447349124
chr12	10719400	10720400	1.990887515854587
chr12	10719500	10720500	2.16401699193732
chr12	10719600	10720600	2.3863113257545288
chr12	10719700	10720700	2.8656895946090604
chr12	10719800	10720800	2.9272830954383866
chr12	10719900	10720900	2.661518440898913
chr12	10720000	10721000	1.8799229779711035
chr12	10720100	10721100	2.0519903391783147
chr12	10720200	10721200	1.8803980791699983
chr12	10720300	10721300	1.1465246426443292
chr12	10720400	10721400	1.4603766325571372
chr12	10720500	10721500	1.1955797103725707
chr12	10720600	10721600	1.0636303618052074
chr12	10720700	10721700	-0.031169227891589987
chr12	10720800	10721800	0.34600857358627835
chr12	10720900	10721900	-0.2764061603387777
chr12	10721000	10722000	0.19139929926979266
chr12	10721100	10722100	-0.11686411863780642
chr12	10721200	10722200	-0.3922431616869111
chr12	10721300	10722300	-0.4615866226554404
chr12	10721400	10722400	-0.8448601607172465
chr12	10721500	10722500	-1.2691034000053794
chr12	10721600	10722600	-0.8372180181196751
chr12	10721700	10722700	-0.1604881803799386
chr12	10721800	10722800	-0.4909226093889435
chr12	10721900	10722900	0.8882597528227553
chr12	10722000	10723000	2.0337529667918743
chr12	10722100	10723100	3.1318802848239
chr12	10722200	10723200	4.223162444973076
chr12	10722300	10723300	3.8598907378431138
chr12	10722400	10723400	4.1143750379874175
chr12	10722500	10723500	4.301619771062573
chr12	10722600	10723600	3.814379334364304
chr12	10722700	10723700	3.2735984456454763
chr12	10722800	10723800	2.9507662762723577
chr12	10722900	10723900	2.1281492174397125
chr12	10723000	10724000	0.7870654339728398
chr12	10723100	10724100	-0.4710095169824602
chr12	10723200	10724200	-0.8938218961044277
chr12	10723300	10724300	0.06946271130984417
chr12	10723400	10724400	0.7989796672613279
chr12	10723500	10724500	0.3242930922056025
chr12	10723600	10724600	0.5685138493456475
chr12	10723700	10724700	1.0503586877188018
chr12	10723800	10724800	1.1812449850194169
chr12	10723900	10724900	1.5285944686641015
chr12	10724000	10725000	1.7525727180472175
chr12	10724100	10725100	2.0773695540127544
chr12	10724200	10725200	1.4970787843656594
chr12	10724300	10725300	1.975419447782596
chr12	10724400	10725400	1.5519238544464902
chr12	10724500	10725500	1.9717759964529096
chr12	10724600	10725600	1.6480666261122456
chr12	10724700	10725700	1.4610053707817288
chr12	10724800	10725800	1.3398401324522773
chr12	10724900	10725900	1.812970825180393
chr12	10725000	10726000	1.98549983315624
chr12	10725100	10726100	2.006163958262845
chr12	10725200	10726200	2.253320694594882
chr12	10725300	10726300	2.2544333817071087
chr12	10725400	10726400	1.955471584732944
chr12	10725500	10726500	1.6943390661650657
chr12	10726200	10727200	1.4113860016589466
chr12	10727000	10728000	0.990222677115069
chr12	10727100	10728100	1.1125262530828777
chr12	10727200	10728200	1.5050498857616197
chr12	10727300	10728300	2.0438573893820635
chr12	10727400	10728400	1.9634206377909809
chr12	10727500	10728500	2.1592793256896496
chr12	10727600	10728600	1.9990904628103725
chr12	10727700	10728700	2.0935262241395867
chr12	10727800	10728800	2.159739274597607
chr12	10727900	10728900	1.9491871169721648
chr12	10728000	10729000	2.3043111471897726
chr12	10728100	10729100	1.938365781870172
chr12	10728200	10729200	1.7619476597261488
chr12	10728300	10729300	1.022323597371266
chr12	10729100	10730100	0.5980746727473929
chr12	10729200	10730200	0.7299244170910301
chr12	10729300	10730300	0.6343480880936929
chr12	10729400	10730400	0.5912428147509976
chr12	10729500	10730500	1.1871291539723752
chr12	10729600	10730600	1.5595467669878549
chr12	10729700	10730700	2.270719803622018
chr12	10729800	10730800	1.577553173821557
chr12	10729900	10730900	1.478737243814221
chr12	10730000	10731000	1.529053726009348
chr12	10730100	10731100	1.6654249938792212
chr12	10730200	10731200	1.9466151282288155
chr12	10730300	10731300	1.8895782837107824
chr12	10730400	10731400	2.1535989762235332
chr12	10730500	10731500	1.7553171292692422
chr12	10730600	10731600	0.6487776691313212
chr12	10730700	10731700	0.4451904157699036
chr12	10730800	10731800	0.9476105116724712
chr12	10730900	10731900	0.7532835209120541
chr12	10731000	10732000	0.7660613818518677
chr12	10731100	10732100	1.0594313188978062
chr12	10731200	10732200	0.5454124187172915
chr12	10731300	10732300	0.6169323813091739
chr12	10731400	10732400	0.4182656125236893
chr12	10731500	10732500	0.11875179161445736
chr12	10731600	10732600	0.7630097990668604
chr12	10731700	10732700	0.5289154233832061
chr12	10731800	10732800	1.0938277241146015
chr12	10731900	10732900	1.3234238033900434
chr12	10732400	10733400	1.3468196964579109
chr12	10732800	10733800	0.9677693331438972
chr12	10732900	10733900	0.8351013707784183
chr12	10733000	10734000	0.9937537274896858
chr12	10733100	10734100	0.7691920070203205
chr12	10733200	10734200	0.9701752346370296
chr12	10733300	10734300	1.0121264626502793
chr12	10733400	10734400	1.1589677642137737
chr12	10733500	10734500	1.7975122151947982
chr12	10733600	10734600	1.0823565949058545
chr12	10733700	10734700	1.0982355570456892
chr12	10733800	10734800	1.512332793528671
chr12	10733900	10734900	2.0296080558374947
chr12	10734000	10735000	2.018568836247556
chr12	10734100	10735100	2.517907146397995
chr12	10734200	10735200	2.567897020757532
chr12	10734300	10735300	2.5291805137565864
chr12	10734400	10735400	3.0901244704851942
chr12	10734500	10735500	2.686388233834869
chr12	10734600	10735600	2.8454881356699224
chr12	10734700	10735700	3.094437988509561
chr12	10734800	10735800	2.7385061339569456
chr12	10734900	10735900	2.5595932093435647
chr12	10735000	10736000	2.6456789586247775
chr12	10735100	10736100	2.555525951245858
chr12	10735200	10736200	1.5359847302725618
chr12	10735300	10736300	0.8835444889732832
chr12	10735400	10736400	0.5801864862976939
chr12	10735500	10736500	1.235170700799881
chr12	10735600	10736600	1.405926138808428
chr12	10735700	10736700	1.091132338862305
chr12	10735800	10736800	1.2762957201247478
chr12	10735900	10736900	1.1570925869029138
chr12	10736000	10737000	1.2529262561769023
chr12	10736100	10737100	2.18088347001934
chr12	10737200	10738200	0.11671612419584715
chr12	10737300	10738300	-0.1298348258523971
chr12	10737400	10738400	-0.2112637330365396
chr12	10737500	10738500	-1.3420760691676958
chr12	10737600	10738600	-1.0025716381055387
chr12	10737700	10738700	-0.9958644910195608
chr12	10737800	10738800	-0.6830717198983294
chr12	10737900	10738900	-0.2426911117209417
chr12	10738000	10739000	-0.31731496289024597
chr12	10738100	10739100	0.12182903336845813
chr12	10738200	10739200	0.4496124755393309
chr12	10738300	10739300	1.0809613282722723
chr12	10738400	10739400	0.6775681692253345
chr12	10738500	10739500	1.3443448706215493
chr12	10738600	10739600	1.1017953391668094
chr12	10738700	10739700	0.7882282381240537
chr12	10738800	10739800	0.92780497488904
chr12	10738900	10739900	1.1407200826032526
chr12	10739000	10740000	1.5620146321619741
chr12	10739100	10740100	0.7072964746409314
chr12	10739200	10740200	0.615938667164047
chr12	10739300	10740300	0.2000372342317983
chr12	10739400	10740400	-0.1859885091153954
chr12	10739500	10740500	-0.3665369681208534
chr12	10739600	10740600	0.17642373143152054
chr12	10739700	10740700	-0.08275557397520285
chr12	10739800	10740800	-0.4787907015132455
chr12	10739900	10740900	-0.6615899690109994
chr12	10740000	10741000	-0.05506110968680239
chr12	10740100	10741100	1.013923067512808
chr12	10740200	10741200	0.4771794672491196
chr12	10740300	10741300	0.43613144537115606
chr12	10740400	10741400	0.5865892016860466
chr12	10740500	10741500	0.8172540952239322
chr12	10740600	10741600	1.0505881051229558
chr12	10740700	10741700	0.7547678337375089
chr12	10740800	10741800	0.8956226230636524
chr12	10740900	10741900	0.9266759792835266
chr12	10741000	10742000	0.3753466893292499
chr12	10741100	10742100	-0.4213410075653191
chr12	10741200	10742200	-0.3005958934702158
chr12	10741300	10742300	-0.18448439859128807
chr12	10741400	10742400	0.5483135514891077
chr12	10741500	10742500	0.1916974768179392
chr12	10741600	10742600	0.15490322511700713
chr12	10741700	10742700	1.0999261154139512
chr12	10741800	10742800	0.8450348825093936
chr12	10741900	10742900	0.892107743201498
chr12	10742000	10743000	1.538996768849231
chr12	10742100	10743100	1.2806550868544857
chr12	10742200	10743200	1.32099283336048
chr12	10742300	10743300	1.2823851297782551
chr12	10742400	10743400	1.9207101618849256
chr12	10742500	10743500	2.238754472935284
chr12	10742600	10743600	1.6217947658807632
chr12	10742700	10743700	1.08792141511692
chr12	10742800	10743800	1.0462710177735346
chr12	10742900	10743900	1.31637693030563
chr12	10743000	10744000	0.29684290100168836
chr12	10743100	10744100	0.7584620228672198
chr12	10743200	10744200	0.39124894083198297
chr12	10743300	10744300	0.4640450159193915
chr12	10743400	10744400	-0.14548328748897327
chr12	10743500	10744500	0.014121106316766894
chr12	10743600	10744600	0.07047363543601604
chr12	10743700	10744700	0.2236587206729037
chr12	10743800	10744800	0.6782873565016553
chr12	10743900	10744900	0.4747653178008174
chr12	10744100	10745100	-0.2596090404993757
chr12	10744200	10745200	0.4470350475569023
chr12	10744300	10745300	0.7401533028636822
chr12	10744400	10745400	0.8021396045439909
chr12	10744500	10745500	-0.061556496877053335
chr12	10744600	10745600	0.0012455384449732273
chr12	10744700	10745700	0.019133198761192502
chr12	10744800	10745800	-0.3377793922492561
chr12	10744900	10745900	-1.1119839939312195
chr12	10745000	10746000	-0.901614403815632
chr12	10745100	10746100	-0.6423948015787726
chr12	10745200	10746200	-0.9043330284913886
chr12	10745300	10746300	-1.75688095456727
chr12	10745400	10746400	-1.8198944915008688
chr12	10746000	10747000	-1.0952814931272048
chr12	10746100	10747100	-0.5737925291397324
chr12	10746200	10747200	-0.2538533630544628
chr12	10746300	10747300	-0.3920311554604928
chr12	10746400	10747400	-0.7390870877687852
chr12	10746500	10747500	-0.34239302106101
chr12	10746600	10747600	-0.6598001762126711
chr12	10746700	10747700	-0.005388230006272971
chr12	10746800	10747800	-0.5135306438867453
chr12	10746900	10747900	-0.4547742430569754
chr12	10747000	10748000	0.048619332730860075
chr12	10747100	10748100	0.2401222416931721
chr12	10747200	10748200	-0.14521099652293365
chr12	10747300	10748300	0.4437058387184963
chr12	10747400	10748400	0.9435383386485152
chr12	10747500	10748500	1.5229765124885415
chr12	10747600	10748600	1.5784993547775152
chr12	10747700	10748700	0.8524240975384763
chr12	10747800	10748800	1.5856906113324922
chr12	10747900	10748900	1.471467219723708
chr12	10748000	10749000	1.2799533431804775
chr12	10748100	10749100	0.9436406542049012
chr12	10748200	10749200	0.7725988671477393
chr12	10748300	10749300	0.8185879928488797
chr12	10748400	10749400	0.8911391797137144
chr12	10748500	10749500	0.29373638753186576
chr12	10748600	10749600	0.21601255167474967
chr12	10748700	10749700	0.7421474531858256
chr12	10748800	10749800	0.2849918890318559
chr12	10748900	10749900	0.3290190027490628
chr12	10749000	10750000	0.0680576411227128
chr12	10749100	10750100	0.1409442303388435
chr12	10749200	10750200	0.7752350049860173
chr12	10749300	10750300	0.5811902081988085
chr12	10749400	10750400	0.5610401344549247
chr12	10749500	10750500	1.4266067780467158
chr12	10749600	10750600	1.9235166232095717
chr12	10749700	10750700	1.839929569911248
chr12	10749800	10750800	1.9962173780995136
chr12	10749900	10750900	2.674372424328517
chr12	10750000	10751000	2.739232423817902
chr12	10750100	10751100	2.2600418965099482
chr12	10750200	10751200	2.009454303291715
chr12	10750300	10751300	1.6077115248819795
chr12	10750400	10751400	1.772090710763835
chr12	10750500	10751500	1.1052471163220097
chr12	10750600	10751600	0.971183027830818
chr12	10750700	10751700	1.1431177656438525
chr12	10750800	10751800	0.6919354316774817
chr12	10750900	10751900	0.8584600417564265
chr12	10751000	10752000	1.2779929665036587
chr12	10751100	10752100	2.113703898747338
chr12	10751200	10752200	2.2288024017738657
chr12	10751300	10752300	2.3645996238716163
chr12	10751400	10752400	2.0746757627468457
chr12	10751500	10752500	1.5315834573571887
chr12	10751600	10752600	1.077128050584693
chr12	10751700	10752700	0.8031393823169184
chr12	10751800	10752800	1.2988268765960702
chr12	10751900	10752900	0.6637470048342569
chr12	10752000	10753000	0.5034320091602613
chr12	10752100	10753100	0.6975842639507098
chr12	10752200	10753200	0.5853252010450567
chr12	10752300	10753300	1.3041292713219983
chr12	10752400	10753400	0.9745228393339846
chr12	10752500	10753500	1.354647925746706
chr12	10752600	10753600	1.5980747986113808
chr12	10752700	10753700	1.6116921982190946
chr12	10752800	10753800	1.5742821530648825
chr12	10752900	10753900	1.6517019743609858
chr12	10753000	10754000	1.086303996483359
chr12	10753100	10754100	0.9397979142279272
chr12	10753200	10754200	0.4410263881447001
chr12	10753300	10754300	0.09296231026252433
chr12	10753400	10754400	0.1599824084744771
chr12	10753500	10754500	0.1532848364716242
chr12	10753600	10754600	-0.07766527955658015
chr12	10753700	10754700	-0.2880171582752651
chr12	10753800	10754800	-0.08038318834856557
chr12	10753900	10754900	-0.41680824583903137
chr12	10754000	10755000	0.28926584643935505
chr12	10754100	10755100	0.4121911666598223
chr12	10754200	10755200	0.8508217014428439
chr12	10754300	10755300	1.1826270007032311
chr12	10754400	10755400	2.1513318013479727
chr12	10754500	10755500	2.8831287330082995
chr12	10754600	10755600	3.152217214066475
chr12	10754700	10755700	2.7845652407934125
chr12	10754800	10755800	2.92127201415792
chr12	10754900	10755900	2.777792826914109
chr12	10755000	10756000	2.8447383657167986
chr12	10755100	10756100	2.340218504569805
chr12	10755200	10756200	2.175151253369564
chr12	10755300	10756300	1.5933295436421009
chr12	10755400	10756400	0.38634763826212737
chr12	10755500	10756500	-0.2299498785234062
chr12	10755600	10756600	0.17523822788424664
chr12	10755700	10756700	0.8508289906243951
chr12	10755800	10756800	0.1445388328605781
chr12	10755900	10756900	0.5628643468150699
chr12	10756000	10757000	0.4114779695708794
chr12	10756100	10757100	1.0008799669609625
chr12	10756200	10757200	0.7903697811617779
chr12	10756300	10757300	1.2683320504363766
chr12	10756400	10757400	2.086353486994622
chr12	10756500	10757500	1.7734330451622573
chr12	10756600	10757600	1.535077683954604
chr12	10756700	10757700	0.7062217746832725
chr12	10756800	10757800	0.5112619228843593
chr12	10756900	10757900	0.6281879497021243
chr12	10757000	10758000	0.14915475896754155
chr12	10757100	10758100	-0.44086508870839136
chr12	10757200	10758200	-0.40417234125990215
chr12	10757300	10758300	-0.6914812312253523
chr12	10757400	10758400	-0.12766955132819813
chr12	10757500	10758500	0.07417150951119643
chr12	10757600	10758600	0.1237304545255849
chr12	10757700	10758700	0.3806853822898161
chr12	10757800	10758800	0.9492557256729116
chr12	10757900	10758900	0.7565856124003286
chr12	10758000	10759000	0.9258348415858803
chr12	10758100	10759100	1.0278646433025795
chr12	10758200	10759200	1.2715928132421608
chr12	10758300	10759300	1.3122576976096874
chr12	10758400	10759400	0.40208030843896825
chr12	10758500	10759500	0.6766005600690922
chr12	10758600	10759600	-0.04113993568591948
chr12	10758700	10759700	0.12213970420905088
chr12	10758800	10759800	0.32475739920605834
chr12	10758900	10759900	0.4615705369340974
chr12	10759000	10760000	0.7584026997955736
chr12	10759100	10760100	1.3009386011510358
chr12	10759200	10760200	0.9445922133190641
chr12	10759300	10760300	1.1239768143388884
chr12	10759400	10760400	1.6663878033718629
chr12	10759500	10760500	1.7349235996092651
chr12	10759600	10760600	2.493929481896492
chr12	10759700	10760700	2.654773594194499
chr12	10759800	10760800	3.0281990103850704
chr12	10759900	10760900	2.460084568291854
chr12	10760000	10761000	2.6444851537454186
chr12	10760100	10761100	1.7089562805980296
chr12	10760200	10761200	2.001796551706953
chr12	10760300	10761300	1.90451763957564
chr12	10760400	10761400	0.5724808995405952
chr12	10760500	10761500	0.8660377740612879
chr12	10760600	10761600	0.5046586002373954
chr12	10760700	10761700	0.5682073015731309
chr12	10760800	10761800	-0.05483662352084928
chr12	10760900	10761900	0.3147768419390923
chr12	10761000	10762000	-0.13810343980643525
chr12	10761100	10762100	0.2839821088160692
chr12	10761700	10762700	0.7004103642423221
chr12	10761800	10762800	0.3857795072547248
chr12	10761900	10762900	-0.12684482915302558
chr12	10762000	10763000	0.17012960166921975
chr12	10762100	10763100	0.2052066593535697
chr12	10762200	10763200	0.2330359270486784
chr12	10762300	10763300	-0.09724996853336344
chr12	10762400	10763400	0.3903727294580564
chr12	10762500	10763500	-0.4474899978358553
chr12	10762600	10763600	-0.4138227660349244
chr12	10762700	10763700	-0.9522126616602984
chr12	10762800	10763800	-0.35434210285423234
chr12	10762900	10763900	0.4100917423983677
chr12	10763000	10764000	0.39595742826793745
chr12	10763100	10764100	0.6900650151303747
chr12	10763200	10764200	0.7091935477185148
chr12	10763300	10764300	1.160095811721228
chr12	10763400	10764400	1.5425727188989276
chr12	10763500	10764500	1.6985064684690203
chr12	10763600	10764600	1.5678148185457017
chr12	10763700	10764700	1.7552385745151762
chr12	10763800	10764800	1.4701932505512538
chr12	10763900	10764900	1.0562834313293137
chr12	10764000	10765000	1.6015983409709413
chr12	10764100	10765100	1.1998820135897097
chr12	10764200	10765200	1.272142330227176
chr12	10764300	10765300	0.6286081401555677
chr12	10764400	10765400	-0.3134834499708949
chr12	10764500	10765500	-0.35411478370695354
chr12	10764600	10765600	-0.3214584721037283
chr12	10764700	10765700	-0.5187963324508809
chr12	10764800	10765800	-0.277920733854644
chr12	10764900	10765900	-0.12728554363915853
chr12	10765000	10766000	-0.9940336944865846
chr12	10765100	10766100	-0.7259125245039251
chr12	10765200	10766200	-0.7576973485743888
chr12	10765300	10766300	-0.34634423033185696
chr12	10765400	10766400	0.5909537745857727
chr12	10765500	10766500	0.9759557534411376
chr12	10765600	10766600	1.0426750006322414
chr12	10765700	10766700	1.3001848094312056
chr12	10765800	10766800	0.8080310857698705
chr12	10765900	10766900	0.6681108813334004
chr12	10766000	10767000	0.3342646583415003
chr12	10766100	10767100	0.5688081673956601
chr12	10766200	10767200	0.5007806227820538
chr12	10766300	10767300	0.2487201209040836
chr12	10766400	10767400	-0.6279626924140134
chr12	10766500	10767500	-0.4071584827913076
chr12	10766600	10767600	-0.3848733030408421
chr12	10766700	10767700	-0.22278803198878147
chr12	10766800	10767800	-0.18267142474327785
chr12	10766900	10767900	0.12615614825698035
chr12	10767000	10768000	0.6814845013810907
chr12	10767100	10768100	0.6417929923045497
chr12	10767200	10768200	0.550783916452293
chr12	10767300	10768300	0.3684321060677413
chr12	10767400	10768400	0.5679141042136909
chr12	10767500	10768500	0.2456222597801745
chr12	10767600	10768600	0.5827683567206009
chr12	10767700	10768700	-0.2336778457143464
chr12	10767800	10768800	0.3443639307707033
chr12	10767900	10768900	-0.009469425169054359
chr12	10768000	10769000	-0.07408206548600461
chr12	10768100	10769100	-0.14688369554820985
chr12	10768200	10769200	-0.05567824421305398
chr12	10768300	10769300	0.2509202739674276
chr12	10768400	10769400	0.4811221147589311
chr12	10768500	10769500	0.5490787616276824
chr12	10768600	10769600	0.17117527944591893
chr12	10768700	10769700	0.2647987438934543
chr12	10768800	10769800	0.5138242147808403
chr12	10768900	10769900	0.9346076163697464
chr12	10769000	10770000	0.48760045521498535
chr12	10769100	10770100	0.3065007941821128
chr12	10769200	10770200	0.267749884009727
chr12	10769300	10770300	0.11461367073938025
chr12	10769400	10770400	0.202396931572346
chr12	10769500	10770500	0.2396815861373508
chr12	10769600	10770600	0.5886083867266684
chr12	10769700	10770700	0.8746037305467711
chr12	10769800	10770800	0.3232139013302101
chr12	10769900	10770900	0.09912952661053127
chr12	10770000	10771000	-0.20093397919484154
chr12	10770100	10771100	-0.20408578797302293
chr12	10770200	10771200	-0.062225777283459086
chr12	10770300	10771300	0.009498914223585831
chr12	10770400	10771400	-0.2696726515217788
chr12	10770500	10771500	-0.36365206931246
chr12	10770600	10771600	-0.7187785131309208
chr12	10770700	10771700	-1.2405402199329547
chr12	10770800	10771800	-1.310571743366278
chr12	10770900	10771900	-1.714819119887521
chr12	10771000	10772000	-0.6901866277576667
chr12	10771100	10772100	-1.2828877578184614
chr12	10771200	10772200	-1.3278053977163786
chr12	10771300	10772300	-0.9104003083932845
chr12	10771400	10772400	-1.7831326059418702
chr12	10771500	10772500	-1.6091652565879702
chr12	10771600	10772600	-1.4440878930336989
chr12	10771700	10772700	-0.8395086460682598
chr12	10771800	10772800	-0.9442621669476944
chr12	10771900	10772900	-0.9005074258702714
chr12	10772000	10773000	-0.7145226389802484
chr12	10772100	10773100	0.3040976027559809
chr12	10772200	10773200	0.4231015976782007
chr12	10772300	10773300	0.4060606123423655
chr12	10772400	10773400	1.4340100433990701
chr12	10772500	10773500	1.144426087548526
chr12	10772600	10773600	0.6427255944111997
chr12	10772700	10773700	0.6065864696885535
chr12	10772800	10773800	0.7764662665423697
chr12	10772900	10773900	1.0017209464343206
chr12	10773000	10774000	0.8482725225056027
chr12	10773100	10774100	0.6224863158475573
chr12	10773200	10774200	0.15619955682420344
chr12	10773300	10774300	-0.3926332204061269
chr12	10773400	10774400	0.12228884644295768
chr12	10773500	10774500	0.5257977956593022
chr12	10773600	10774600	1.3052620137970714
chr12	10773700	10774700	1.8784473538974245
chr12	10773800	10774800	1.7752771950947173
chr12	10773900	10774900	1.75369226463698
chr12	10774000	10775000	1.5565870323461128
chr12	10774100	10775100	1.5992004463503386
chr12	10774200	10775200	1.959704868090144
chr12	10774300	10775300	1.6293363953938895
chr12	10774400	10775400	1.111417466823941
chr12	10774500	10775500	1.3820989711333478
chr12	10774600	10775600	1.0450923760372923
chr12	10774700	10775700	0.3503834601257436
chr12	10774800	10775800	0.1926363074107001
chr12	10774900	10775900	0.4970086967506298
chr12	10775000	10776000	0.5208326625030527
chr12	10775100	10776100	-0.09813877102743918
chr12	10775200	10776200	0.10353656477672722
chr12	10775300	10776300	0.7456632427629021
chr12	10775400	10776400	0.9580875191587508
chr12	10775500	10776500	0.4615643930237827
chr12	10775600	10776600	0.4743215012618943
chr12	10775700	10776700	0.4052635032231677
chr12	10775800	10776800	0.5614788873499396
chr12	10775900	10776900	0.3359871956843862
chr12	10776000	10777000	0.14284656604002122
chr12	10776100	10777100	0.5897473811944919
chr12	10776200	10777200	0.6201646645606695
chr12	10776300	10777300	0.4974470992801925
chr12	10776400	10777400	0.2597236386564179
chr12	10776500	10777500	0.03431997311669773
chr12	10776600	10777600	-0.8067666858438435
chr12	10776700	10777700	-0.8527520777004065
chr12	10776800	10777800	-0.961652714671016
chr12	10776900	10777900	-1.5746209300651042
chr12	10777000	10778000	-1.6421348741471034
chr12	10777100	10778100	-1.9202903842654724
chr12	10777200	10778200	-2.903651888448658
chr12	10777300	10778300	-2.6038252511603983
chr12	10777400	10778400	-2.193563508102061
chr12	10777500	10778500	-1.9240397668247955
chr12	10777600	10778600	-1.5669874472337657
chr12	10777700	10778700	-1.0918342803972292
chr12	10777800	10778800	-0.5757532500381544
chr12	10777900	10778900	-0.2068380807391569
chr12	10778000	10779000	0.008576661752801818
chr12	10778100	10779100	-0.0848335194035919
chr12	10778200	10779200	0.6878638025705569
chr12	10778300	10779300	0.5813496460970616
chr12	10778400	10779400	0.4248735338388033
chr12	10778500	10779500	0.32989012740564144
chr12	10778600	10779600	0.9739338990471536
chr12	10778700	10779700	0.3913180125097872
chr12	10778800	10779800	-0.02464484107541766
chr12	10778900	10779900	0.7983509610154246
chr12	10779000	10780000	0.4946244123865058
chr12	10779100	10780100	0.6297553770959475
chr12	10779200	10780200	0.7554522417160386
chr12	10779300	10780300	0.8730529509958018
chr12	10779400	10780400	0.4320624944222565
chr12	10779500	10780500	0.3984498991638025
chr12	10779600	10780600	0.3258894996753263
chr12	10779700	10780700	0.8537372512397952
chr12	10779800	10780800	1.2493227682333918
chr12	10779900	10780900	0.7616264766807967
chr12	10780000	10781000	1.2890540383554525
chr12	10780100	10781100	1.2940098446461783
chr12	10780200	10781200	0.9627406609316156
chr12	10780300	10781300	0.7460860989642347
chr12	10780400	10781400	0.9846502081746424
chr12	10780500	10781500	1.2734755946150378
chr12	10780600	10781600	1.0650640804199425
chr12	10780700	10781700	0.9302358299430382
chr12	10780800	10781800	0.05653369112640048
chr12	10780900	10781900	-0.4620637743123276
chr12	10781000	10782000	-1.0455437785236246
chr12	10781100	10782100	-1.6592862881446593
chr12	10781200	10782200	-1.816948262472745
chr12	10781300	10782300	-2.136951833101411
chr12	10781400	10782400	-2.34732041269839
chr12	10781500	10782500	-2.2122167224569007
chr12	10781600	10782600	-2.061395524943792
chr12	10781700	10782700	-2.454899609440404
chr12	10781800	10782800	-2.228499250694236
chr12	10781900	10782900	-2.111623156876321
chr12	10782000	10783000	-1.6764807617098147
chr12	10782100	10783100	-0.8257764769273611
chr12	10782200	10783200	-1.2084117147575173
chr12	10782300	10783300	-0.4811588761317134
chr12	10782400	10783400	-0.521745908225222
chr12	10782500	10783500	-0.31186103719305475
chr12	10782600	10783600	0.03971603288668996
chr12	10782700	10783700	-0.07082015570424599
chr12	10782800	10783800	0.7349206740932135
chr12	10782900	10783900	0.7358759839900884
chr12	10783000	10784000	0.7779323173436461
chr12	10783100	10784100	0.3804387925484481
chr12	10783200	10784200	1.5003423415676929
chr12	10783300	10784300	1.085352315059154
chr12	10783400	10784400	1.3009634854836007
chr12	10783500	10784500	1.8918643376060256
chr12	10783600	10784600	1.7794549985821673
chr12	10783700	10784700	1.8847050521750948
chr12	10786300	10787300	0.29638265000218195
chr12	10786400	10787400	0.2910081766855481
chr12	10786500	10787500	-0.3134544533825169
chr12	10787700	10788700	0.3120998349844658
chr12	10787800	10788800	0.054621694198898285
chr12	10787900	10788900	0.12394779244623524
chr12	10788000	10789000	0.13956457859280724
chr12	10788100	10789100	-0.19686167931792145
chr12	10788200	10789200	-0.06245028327073846
chr12	10788300	10789300	0.4670450221238364
chr12	10788400	10789400	1.1808782264879796
chr12	10788500	10789500	1.7761379434488618
chr12	10788600	10789600	1.9123661107931056
chr12	10788700	10789700	1.466682646137606
chr12	10788800	10789800	1.3702713243598508
chr12	10788900	10789900	0.25601491231955475
chr12	10789000	10790000	0.3734488631995307
chr12	10789100	10790100	0.07518284954468668
chr12	10789200	10790200	0.4723520450704475
chr12	10789300	10790300	0.7552968299752585
chr12	10789400	10790400	0.06473142433164479
chr12	10789500	10790500	-0.5792910563650858
chr12	10789600	10790600	0.10384826698149296
chr12	10789700	10790700	0.24595818614071865
chr12	10789800	10790800	0.11118251840705136
chr12	10789900	10790900	0.34678994176125544
chr12	10790000	10791000	0.5634976813855846
chr12	10790100	10791100	0.4876867374082819
chr12	10790200	10791200	-0.3189703705481023
chr12	10790300	10791300	-0.6794861953444316
chr12	10790400	10791400	-1.0401127761301068
chr12	10790500	10791500	-0.5820040127783577
chr12	10790600	10791600	-1.4359488109822398
chr12	10790700	10791700	-1.8252752997028243
chr12	10790800	10791800	-1.397565317890532
chr12	10790900	10791900	-1.2681774875746137
chr12	10791000	10792000	-1.7275920976748278
chr12	10791100	10792100	-1.4214865400111063
chr12	10791200	10792200	-1.5119935657473715
chr12	10791300	10792300	-2.132123267663975
chr12	10791400	10792400	-1.8391844168497955
chr12	10791500	10792500	-1.2629067650622066
chr12	10791600	10792600	-0.5281717782789881
chr12	10791700	10792700	-0.004400067677577166
chr12	10791800	10792800	0.046513659107899626
chr12	10791900	10792900	1.1090863024099251
chr12	10792000	10793000	0.9048653120266091
chr12	10792100	10793100	0.8018821727883737
chr12	10792200	10793200	0.5199727846103276
chr12	10792300	10793300	0.96827614493708
chr12	10792400	10793400	1.2022174334978493
chr12	10792500	10793500	-0.1277814941849213
chr12	10792600	10793600	-0.6785932942801803
chr12	10792700	10793700	-0.6909794382745966
chr12	10792800	10793800	-0.8553965316248231
chr12	10792900	10793900	-1.2169608276230817
chr12	10793000	10794000	-1.1711296358860763
chr12	10793100	10794100	-0.9756144258822014
chr12	10793200	10794200	-0.4481799692578775
chr12	10793300	10794300	-0.21828501541225934
chr12	10793400	10794400	-0.2792971777885133
chr12	10793500	10794500	-0.18591157848653894
chr12	10793600	10794600	0.024770193640742517
chr12	10793700	10794700	-0.04213140419387927
chr12	10793800	10794800	-0.7897115693292031
chr12	10793900	10794900	-0.8078929445245759
chr12	10794000	10795000	-0.4586928477752147
chr12	10794100	10795100	-0.7687699544307147
chr12	10794200	10795200	-1.031509302337271
chr12	10794300	10795300	-1.0748662857766618
chr12	10794400	10795400	-0.9360986974511941
chr12	10794500	10795500	-0.19041477379472696
chr12	10794600	10795600	-0.5061973881830183
chr12	10794700	10795700	-0.3037368641399316
chr12	10794800	10795800	-0.04916911487492885
chr12	10794900	10795900	-0.1152872344049698
chr12	10795000	10796000	0.10644680710466746
chr12	10795100	10796100	0.1719796878378888
chr12	10795200	10796200	0.2416091865518791
chr12	10795300	10796300	-0.5192641778452775
chr12	10795400	10796400	-0.6967176528623573
chr12	10795500	10796500	-0.9584768372369886
chr12	10795600	10796600	-1.0695258619377386
chr12	10795700	10796700	-1.2678136227695491
chr12	10795800	10796800	-0.7364623144869811
chr12	10795900	10796900	-0.9391815855725808
chr12	10796000	10797000	-1.3821479413583184
chr12	10796100	10797100	-1.2609074207391755
chr12	10796200	10797200	-1.6390676570171931
chr12	10796300	10797300	-0.9878830040775959
chr12	10796400	10797400	-1.2200780011454404
chr12	10796500	10797500	-1.4425363526437471
chr12	10796600	10797600	-1.2920610289955836
chr12	10796700	10797700	-1.6930953160682125
chr12	10796800	10797800	-1.73425322095984
chr12	10796900	10797900	-1.1939793412117037
chr12	10797000	10798000	-0.7100801974871664
chr12	10797100	10798100	-1.169383903277468
chr12	10797200	10798200	-0.7939791796560342
chr12	10797300	10798300	-0.8292992513813191
chr12	10797400	10798400	-0.5328793222773229
chr12	10797500	10798500	0.07333712589238146
chr12	10797600	10798600	0.4843979229330542
chr12	10797700	10798700	1.1976324216025245
chr12	10797800	10798800	1.2524271823806454
chr12	10797900	10798900	0.4099853819544603
chr12	10798000	10799000	0.36441771564504716
chr12	10798100	10799100	0.033934757127920004
chr12	10798200	10799200	0.06865873979500789
chr12	10798300	10799300	-0.2083460662889596
chr12	10798400	10799400	-0.021095415662027318
chr12	10798500	10799500	-0.3065498434830865
chr12	10798600	10799600	-0.3452493018366204
chr12	10798700	10799700	-0.7945767990210076
chr12	10798800	10799800	-0.6275207672224058
chr12	10798900	10799900	-0.6445346082135782
chr12	10799000	10800000	-1.0880746130983612
chr12	10799100	10800100	-0.5916268810161823
chr12	10799200	10800200	-0.5498147435499985
chr12	10799300	10800300	-0.3183586316415053
chr12	10799400	10800400	-1.1488472235198102
chr12	10799500	10800500	-0.6563392074423124
chr12	10799600	10800600	-0.4194919757091764
chr12	10799700	10800700	-0.32675085677780685
chr12	10799800	10800800	-0.633056503477893
chr12	10799900	10800900	0.07483184549475097
chr12	10800000	10801000	0.09973767741910818
chr12	10800100	10801100	0.4718621995768309
chr12	10800200	10801200	0.1597533434949676
chr12	10800300	10801300	0.44189178362884657
chr12	10800400	10801400	1.145477513594641
chr12	10800500	10801500	0.5998403042798157
chr12	10800600	10801600	0.08390041412730245
chr12	10800700	10801700	0.3158492606570569
chr12	10800800	10801800	0.6579811886624233
chr12	10800900	10801900	0.3485841562614893
chr12	10801000	10802000	-0.06585492845785104
chr12	10801100	10802100	-0.42882664291066297
chr12	10801200	10802200	-0.2386678805286153
chr12	10801300	10802300	-0.2777230840374169
chr12	10801400	10802400	-0.436837331369967
chr12	10801500	10802500	-0.4939269464538076
chr12	10801600	10802600	-0.033860134219601684
chr12	10801700	10802700	-0.3776695012794573
chr12	10801800	10802800	-0.4897673223389037
chr12	10801900	10802900	-0.4880409265003501
chr12	10802000	10803000	0.16978116337580648
chr12	10802100	10803100	0.118531502629706
chr12	10802200	10803200	-0.007313421971597726
chr12	10802300	10803300	-0.1458834451033746
chr12	10802400	10803400	-0.31230720738153256
chr12	10802500	10803500	-0.13031752186771506
chr12	10802600	10803600	-0.4566960570651499
chr12	10802700	10803700	-0.2113551793346468
chr12	10802800	10803800	-0.05429791206324177
chr12	10802900	10803900	-0.06320292008914154
chr12	10803000	10804000	-0.36307562234842017
chr12	10803100	10804100	-0.10921586120121493
chr12	10803200	10804200	0.53827763500091
chr12	10803300	10804300	0.2845124925638883
chr12	10803400	10804400	0.6761310342994629
chr12	10803500	10804500	0.5546154495699477
chr12	10803600	10804600	0.10110993451148467
chr12	10803700	10804700	0.2441186691499701
chr12	10803800	10804800	0.13691101052374813
chr12	10803900	10804900	0.1297669278808285
chr12	10804000	10805000	0.3332127561462286
chr12	10804100	10805100	0.7304310344853916
chr12	10804200	10805200	-0.02845115063302094
chr12	10804300	10805300	0.265794888906792
chr12	10804400	10805400	-0.018492814269202167
chr12	10804500	10805500	-0.14064156009220585
chr12	10804600	10805600	0.6126839450458802
chr12	10804700	10805700	0.5324960965667669
chr12	10804800	10805800	0.25639919655975063
chr12	10804900	10805900	0.09816605004403108
chr12	10805000	10806000	0.24322780101898892
chr12	10805100	10806100	-0.6222386309352107
chr12	10805200	10806200	0.16622522078593185
chr12	10805300	10806300	-0.012331393479661735
chr12	10805400	10806400	0.5511047930877279
chr12	10805500	10806500	0.09012935712880106
chr12	10805600	10806600	-0.5649862109497459
chr12	10805700	10806700	-1.4444431652046237
chr12	10805800	10806800	-1.2078775058984141
chr12	10805900	10806900	-1.3306555766652042
chr12	10806000	10807000	-1.5646799424963405
chr12	10806100	10807100	-1.6912300195216008
chr12	10806200	10807200	-1.9406855642631773
chr12	10806300	10807300	-2.0670852708973606
chr12	10806400	10807400	-2.4445516481053327
chr12	10806500	10807500	-1.8605369673320449
chr12	10806600	10807600	-1.2161648769163171
chr12	10806700	10807700	-0.6288851377533797
chr12	10806800	10807800	-0.8840465834619449
chr12	10806900	10807900	-1.0543550899041874
chr12	10807000	10808000	-0.6881165189348027
chr12	10807100	10808100	-0.21517222651356346
chr12	10807200	10808200	-0.4642037359228248
chr12	10807300	10808300	-0.943346147483526
chr12	10807400	10808400	-1.4317162411834328
chr12	10807500	10808500	-1.2605400852043558
chr12	10807600	10808600	-1.7069204527938828
chr12	10807700	10808700	-1.641953557079426
chr12	10807800	10808800	-1.5749669298369788
chr12	10807900	10808900	-1.0859129974173776
chr12	10808000	10809000	-0.9063275800424729
chr12	10808100	10809100	-0.6722881493609243
chr12	10808200	10809200	-1.100796425194054
chr12	10808300	10809300	-0.6572064426153925
chr12	10808400	10809400	0.2459999841313126
chr12	10808500	10809500	0.21962023419585192
chr12	10808600	10809600	0.19780330289895787
chr12	10808700	10809700	0.23090697890533016
chr12	10808800	10809800	0.5422310692966843
chr12	10808900	10809900	0.5141353910056254
chr12	10809000	10810000	-0.08747901144237127
chr12	10809100	10810100	-0.1874523673586348
chr12	10809200	10810200	0.6417640499813365
chr12	10809300	10810300	0.7689130288954721
chr12	10809400	10810400	0.6585000531194191
chr12	10809500	10810500	0.1551538709178298
chr12	10809600	10810600	0.0577135835598785
chr12	10809700	10810700	0.40105023994654776
chr12	10809800	10810800	-0.2840210893014143
chr12	10809900	10810900	-0.2512590575977264
chr12	10810000	10811000	-0.39962396594663546
chr12	10810100	10811100	-0.2287646802009017
chr12	10810200	10811200	-0.6114920844471541
chr12	10810300	10811300	-0.5486022081329228
chr12	10810400	10811400	-0.5013832331339123
chr12	10810500	10811500	-0.3591756529520012
chr12	10810600	10811600	-0.14536569151144638
chr12	10810700	10811700	-0.09374401379743086
chr12	10810800	10811800	0.11480285083070385
chr12	10810900	10811900	-0.03303899794774886
chr12	10811000	10812000	0.5733048337445726
chr12	10811100	10812100	0.7674483585673764
chr12	10811200	10812200	1.0831857454587015
chr12	10811300	10812300	1.1740520171494646
chr12	10811400	10812400	0.8072313033728686
chr12	10811500	10812500	0.6692648817217451
chr12	10811600	10812600	0.08159345208617988
chr12	10811700	10812700	-0.5053854240081775
chr12	10811800	10812800	-0.5073391299718851
chr12	10811900	10812900	0.042301803982459835
chr12	10812000	10813000	-0.39954159000052886
chr12	10812100	10813100	-1.1277479907663506
chr12	10812200	10813200	-1.1922693623108205
chr12	10812300	10813300	-1.0876867252022575
chr12	10813400	10814400	0.17699533526979172
chr12	10813500	10814500	-0.08224322196002845
chr12	10813600	10814600	-0.4132614054841496
chr12	10813700	10814700	-0.5584380088071988
chr12	10813800	10814800	-0.07957570732737909
chr12	10813900	10814900	-0.2838727150904358
chr12	10814000	10815000	-0.3012225255030418
chr12	10814100	10815100	0.005901704849491797
chr12	10814200	10815200	-0.860190490777956
chr12	10814300	10815300	-0.758917793821718
chr12	10814400	10815400	-1.0566495593986729
chr12	10814500	10815500	-0.9470490392637207
chr12	10814600	10815600	-0.6980053492458542
chr12	10814700	10815700	-0.4870503191138769
chr12	10815900	10816900	-0.19474651749281285
chr12	10816000	10817000	-0.9425897845735175
chr12	10816100	10817100	-0.6202306411174872
chr12	10816200	10817200	-1.1475309582684732
chr12	10816300	10817300	-1.2935484771278387
chr12	10816400	10817400	-1.2574097347284754
chr12	10816500	10817500	-0.7882003337250862
chr12	10816600	10817600	-0.9185233204430128
chr12	10816700	10817700	-1.4612005835085211
chr12	10816800	10817800	-1.6468504357737763
chr12	10816900	10817900	-1.2449774341518565
chr12	10817000	10818000	-0.8798068645949029
chr12	10817100	10818100	-1.1828127893220914
chr12	10817200	10818200	-0.3815084385927685
chr12	10817300	10818300	-0.08725042866766769
chr12	10817400	10818400	0.1259643404767289
chr12	10817500	10818500	0.116428436346002
chr12	10817600	10818600	0.3370872116631856
chr12	10817700	10818700	0.7434367455208801
chr12	10817800	10818800	1.2540558041726773
chr12	10817900	10818900	0.21032219936498786
chr12	10818000	10819000	0.6620397697381779
chr12	10818100	10819100	0.4066405173005853
chr12	10818200	10819200	-0.10240072493774016
chr12	10818300	10819300	-0.29884054744297023
chr12	10818400	10819400	-0.4466690437030781
chr12	10818500	10819500	-0.8477979000735679
chr12	10818600	10819600	-0.9733936822262779
chr12	10818700	10819700	-1.0217722258467694
chr12	10818800	10819800	-1.5597502085453296
chr12	10818900	10819900	-1.0261421312483836
chr12	10819000	10820000	-1.6231931506561117
chr12	10819100	10820100	-0.502147400137144
chr12	10819200	10820200	-0.3925474465175944
chr12	10819300	10820300	-0.2768052556177868
chr12	10819400	10820400	-0.6254902074691007
chr12	10819500	10820500	-0.8659359530788363
chr12	10819600	10820600	-0.8270774434878192
chr12	10819700	10820700	-0.6297221945748255
chr12	10819800	10820800	0.2269450487295468
chr12	10819900	10820900	0.7191914562268757
chr12	10820000	10821000	1.024866780009919
chr12	10820100	10821100	0.5424095700849046
chr12	10821200	10822200	0.2861128813732263
chr12	10821300	10822300	0.10987047092650737
chr12	10821400	10822400	0.07219957519021455
chr12	10821500	10822500	0.09677808501182794
chr12	10821600	10822600	0.4305503172578567
chr12	10821700	10822700	0.5412619510285087
chr12	10821800	10822800	-0.3475850672970991
chr12	10821900	10822900	-0.6022750904286878
chr12	10822000	10823000	-0.011848142834460049
chr12	10822100	10823100	0.21514921851616395
chr12	10822200	10823200	0.13871250027604148
chr12	10822300	10823300	0.41420686926206896
chr12	10822400	10823400	0.06261839313763844
chr12	10822500	10823500	-0.28961889827653325
chr12	10822600	10823600	-0.34335831295327485
chr12	10822700	10823700	-1.0198992824755777
chr12	10822800	10823800	-0.5682508184465525
chr12	10822900	10823900	-0.05838777621872394
chr12	10823000	10824000	-0.611868749358174
chr12	10823100	10824100	-0.6987550815607565
chr12	10823200	10824200	-0.5844626487647145
chr12	10823300	10824300	-1.1611900836735758
chr12	10823400	10824400	-1.3286768281886594
chr12	10823500	10824500	-1.4989396953355605
chr12	10823600	10824600	-0.8407510510421831
chr12	10823700	10824700	-0.7510815409589918
chr12	10823800	10824800	-0.8071177986065825
chr12	10823900	10824900	-0.7979962090081627
chr12	10824000	10825000	-0.2770376710756606
chr12	10824100	10825100	-0.620959743674574
chr12	10824200	10825200	-0.3042266670655295
chr12	10824300	10825300	0.04331526600758317
chr12	10824400	10825400	0.2576369083425734
chr12	10824500	10825500	0.6463648679970121
chr12	10824600	10825600	0.13133378631935938
chr12	10824700	10825700	-0.10044412187370004
chr12	10824800	10825800	0.05851110605834205
chr12	10824900	10825900	0.2654593548707817
chr12	10825000	10826000	0.02059899300410447
chr12	10825100	10826100	0.2044769680492401
chr12	10825200	10826200	-0.05138778444247271
chr12	10825300	10826300	0.5878095112269359
chr12	10825400	10826400	0.6350220494767309
chr12	10825500	10826500	0.050055182079228384
chr12	10825600	10826600	0.5833047225620228
chr12	10825700	10826700	1.4028069573749664
chr12	10825800	10826800	0.815936498449034
chr12	10825900	10826900	1.058721168098644
chr12	10826000	10827000	0.8525597933255448
chr12	10826100	10827100	0.9377742085655568
chr12	10826200	10827200	0.14046833855939864
chr12	10826300	10827300	-0.1633454193792336
chr12	10826400	10827400	-0.16641249534152694
chr12	10826500	10827500	0.6293962948656997
chr12	10826600	10827600	0.2386433158017133
chr12	10826700	10827700	0.030011451132095582
chr12	10826800	10827800	0.8249515231182042
chr12	10826900	10827900	0.8178775347292667
chr12	10827000	10828000	0.9247635748240368
chr12	10827100	10828100	1.0683618367051877
chr12	10827200	10828200	1.85857336449276
chr12	10827300	10828300	1.2558000630938664
chr12	10827400	10828400	1.0382468259809512
chr12	10827500	10828500	0.8634899880511951
chr12	10827600	10828600	0.7243164669100756
chr12	10827700	10828700	0.5077766276396044
chr12	10827800	10828800	0.06491571420905687
chr12	10827900	10828900	-0.2551801100043344
chr12	10828000	10829000	-0.2535764080655381
chr12	10828100	10829100	-0.3139347009378762
chr12	10828200	10829200	-0.37994846726276027
chr12	10828300	10829300	0.25602163029281005
chr12	10828400	10829400	0.4267369381264939
chr12	10828500	10829500	0.07746841984865936
chr12	10828600	10829600	0.4853960670285164
chr12	10828700	10829700	0.8835755793336039
chr12	10828800	10829800	1.531399025512501
chr12	10828900	10829900	1.0657607173876722
chr12	10829000	10830000	0.9555766049376314
chr12	10829100	10830100	0.769504216317658
chr12	10829200	10830200	0.26801767153403444
chr12	10829300	10830300	-0.1642148994134491
chr12	10829400	10830400	-0.10047970789367973
chr12	10829500	10830500	0.22732903417008185
chr12	10829600	10830600	0.19190059324536785
chr12	10829700	10830700	0.4373091871749801
chr12	10829800	10830800	0.1363276912583588
chr12	10829900	10830900	0.6936981699720406
chr12	10830000	10831000	0.8295359479524006
chr12	10830100	10831100	0.6507832302231128
chr12	10830200	10831200	0.7498998082825089
chr12	10830300	10831300	0.44721364254936097
chr12	10830400	10831400	-0.048069766666300286
chr12	10830500	10831500	-0.07084460298539501
chr12	10830600	10831600	0.2899823263758105
chr12	10830700	10831700	-0.03503668165388508
chr12	10830800	10831800	0.2145195448791085
chr12	10830900	10831900	-0.2652204129254317
chr12	10831000	10832000	-0.288345431032712
chr12	10831100	10832100	0.1304420346179904
chr12	10831200	10832200	0.4148251224599427
chr12	10832300	10833300	1.7558144726169589
chr12	10832400	10833400	2.280096245365582
chr12	10832500	10833500	2.3147772063352643
chr12	10832600	10833600	2.3040256698544925
chr12	10832700	10833700	2.445379050630028
chr12	10832800	10833800	1.865862714619433
chr12	10832900	10833900	2.1295738164757605
chr12	10833000	10834000	2.2529347404845432
chr12	10833100	10834100	2.1358584539130634
chr12	10833200	10834200	1.819798320207028
chr12	10833300	10834300	1.9236984048041281
chr12	10833400	10834400	0.8664657633408681
chr12	10833500	10834500	1.2785691827168428
chr12	10833600	10834600	0.9932358859932456
chr12	10833700	10834700	1.3312960794264148
chr12	10833800	10834800	1.6891461661876612
chr12	10833900	10834900	2.131231944478444
chr12	10834000	10835000	2.5813439050941653
chr12	10834100	10835100	2.0906670734969737
chr12	10834200	10835200	1.7325997681772527
chr12	10834300	10835300	1.654631206991655
chr12	10834400	10835400	2.1693721944443327
chr12	10834500	10835500	1.980170030028972
chr12	10834600	10835600	2.2978954718609668
chr12	10834700	10835700	2.29790150275466
chr12	10834800	10835800	2.0426459020392302
chr12	10834900	10835900	1.8349296860638296
chr12	10835000	10836000	1.2791162353835894
chr12	10835100	10836100	1.041259251042607
chr12	10835200	10836200	1.597972762949984
chr12	10835300	10836300	1.4992782572619494
chr12	10835400	10836400	1.0094628291069934
chr12	10835500	10836500	0.7941063363446524
chr12	10835600	10836600	1.1270043346248342
chr12	10835700	10836700	0.5926731770542605
chr12	10835800	10836800	0.7551228661845816
chr12	10835900	10836900	0.9126514833427708
chr12	10836000	10837000	1.13868056315746
chr12	10836100	10837100	1.1152844409199223
chr12	10836200	10837200	1.0846472868582564
chr12	10836300	10837300	0.5234879476031962
chr12	10836400	10837400	0.3616714285835664
chr12	10836500	10837500	0.6014880222426826
chr12	10836600	10837600	0.12368367702957354
chr12	10836700	10837700	0.8618949559989428
chr12	10836800	10837800	0.6664059607374072
chr12	10836900	10837900	0.7902001032261554
chr12	10837000	10838000	0.2637842121994633
chr12	10837100	10838100	0.5939812212987332
chr12	10837200	10838200	0.4711349954655812
chr12	10837300	10838300	0.32376259952503983
chr12	10837400	10838400	0.40671606706976826
chr12	10837500	10838500	0.2352236168661408
chr12	10837600	10838600	0.3159069974132667
chr12	10837700	10838700	-0.012050354217852293
chr12	10837800	10838800	0.3946853516142666
chr12	10837900	10838900	0.30579887914245596
chr12	10838000	10839000	1.0463941589268313
chr12	10838100	10839100	1.2303409168645034
chr12	10838200	10839200	1.1027119879865817
chr12	10839300	10840300	-0.6750737904870826
chr12	10839400	10840400	-0.6541667413514604
chr12	10839500	10840500	-0.5794900943610296
chr12	10839600	10840600	-1.1556944144853352
chr12	10839700	10840700	0.3147957727235908
chr12	10840100	10841100	1.269216799151968
chr12	10840200	10841200	0.459576883013715
chr12	10840300	10841300	0.35446475038769143
chr12	10840400	10841400	0.7347537911581377
chr12	10840500	10841500	0.43746738380371103
chr12	10840600	10841600	0.4561159039029414
chr12	10840700	10841700	0.05863624662308011
chr12	10840800	10841800	0.1822134200844092
chr12	10840900	10841900	0.4700938628415604
chr12	10841000	10842000	0.3511233692920474
chr12	10841100	10842100	0.5326367533101336
chr12	10841200	10842200	0.913616614600479
chr12	10841300	10842300	1.1187795131903355
chr12	10841400	10842400	1.0015114452691185
chr12	10841500	10842500	1.3005472169890917
chr12	10841600	10842600	1.2808400258921384
chr12	10841700	10842700	1.7412174114309522
chr12	10841800	10842800	0.9838824987603996
chr12	10841900	10842900	0.8100888727655553
chr12	10842000	10843000	0.30261824352885863
chr12	10842100	10843100	0.21935546985198154
chr12	10842200	10843200	0.29225202546599155
chr12	10842300	10843300	0.5752888500244072
chr12	10842400	10843400	0.4103981261645451
chr12	10842500	10843500	0.005542381029446086
chr12	10842600	10843600	-0.08318299221340429
chr12	10842700	10843700	-0.5685850719255497
chr12	10842800	10843800	0.6034866872745122
chr12	10842900	10843900	0.4553960152064457
chr12	10843000	10844000	0.775648624341852
chr12	10843100	10844100	0.28865116364631155
chr12	10843200	10844200	0.1641593884536139
chr12	10843300	10844300	-0.40207975867343976
chr12	10843400	10844400	-0.5948391484676417
chr12	10843500	10844500	0.2317224879585407
chr12	10843600	10844600	0.007156024518169837
chr12	10843700	10844700	0.05289673447241745
chr12	10843800	10844800	-0.7268137294858951
chr12	10843900	10844900	-0.14538501623358216
chr12	10844000	10845000	-0.408852081467484
chr12	10844100	10845100	-0.38241845031049065
chr12	10844200	10845200	-0.0053093049646771185
chr12	10844300	10845300	0.20900885243952
chr12	10844400	10845400	-0.2807301397669513
chr12	10844500	10845500	-0.8675783287399259
chr12	10844600	10845600	-0.3458329474120405
chr12	10844700	10845700	-0.4838782184207777
chr12	10844800	10845800	-0.08377046662571001
chr12	10844900	10845900	-1.0536882061306334
chr12	10845000	10846000	-0.8315434260558008
chr12	10845100	10846100	-1.0194443834157831
chr12	10845200	10846200	-1.3106075214219008
chr12	10845300	10846300	-0.9689148915182264
chr12	10845400	10846400	-0.6549894053030282
chr12	10845500	10846500	-0.7696590838491758
chr12	10845600	10846600	-1.0571660063282813
chr12	10845700	10846700	-0.5180903224988106
chr12	10845800	10846800	-0.7493613594044856
chr12	10845900	10846900	-0.7467797243915107
chr12	10846000	10847000	-0.17857859561673706
chr12	10846100	10847100	0.04300867760983849
chr12	10846200	10847200	0.2348504293737932
chr12	10846300	10847300	-0.0698349588062373
chr12	10846400	10847400	0.21403268662183986
chr12	10846500	10847500	0.4649963829602541
chr12	10847700	10848700	-0.7940765035574355
chr12	10847800	10848800	-0.3788443950775715
chr12	10847900	10848900	-0.2636533064957365
chr12	10848000	10849000	-0.3779858643623228
chr12	10848100	10849100	-0.2939579922562958
chr12	10848200	10849200	-0.3302926732406445
chr12	10848300	10849300	-0.33417794061934114
chr12	10848400	10849400	-0.5617624394533353
chr12	10848500	10849500	-0.4746571772739442
chr12	10848600	10849600	-0.30326981767907
chr12	10848700	10849700	0.6318830758140619
chr12	10848800	10849800	0.225003187219382
chr12	10848900	10849900	0.2947950669115635
chr12	10849000	10850000	0.89572101073929
chr12	10849100	10850100	1.009180654405838
chr12	10849200	10850200	0.9150317473208356
chr12	10849300	10850300	0.9981342117868522
chr12	10849400	10850400	2.0414004435977824
chr12	10849500	10850500	1.9478036368150389
chr12	10849600	10850600	2.211769509363647
chr12	10849700	10850700	1.4147143566852671
chr12	10849800	10850800	2.091853632689625
chr12	10849900	10850900	1.4439145011652657
chr12	10850000	10851000	0.7889646851834924
chr12	10850100	10851100	0.2564893183352092
chr12	10850200	10851200	0.7474573297095018
chr12	10850300	10851300	0.5272630668388243
chr12	10850400	10851400	0.15168136690976033
chr12	10850500	10851500	0.02182666829668706
chr12	10850600	10851600	-0.13399506206829376
chr12	10850700	10851700	0.32758577724281723
chr12	10850800	10851800	-0.3023377769184973
chr12	10850900	10851900	0.10893635926369012
chr12	10851000	10852000	-0.12446780794910035
chr12	10851100	10852100	0.12776192525434876
chr12	10851200	10852200	0.19287831766081914
chr12	10851300	10852300	0.4802745340181095
chr12	10851400	10852400	0.3421069430252353
chr12	10851500	10852500	0.4227160305359782
chr12	10851600	10852600	0.6676351016076063
chr12	10851700	10852700	0.2189669614759781
chr12	10851800	10852800	0.7966800658670293
chr12	10851900	10852900	1.2161756992776604
chr12	10852000	10853000	1.290482475433192
chr12	10852100	10853100	1.2185860384398577
chr12	10852200	10853200	0.9753551365354766
chr12	10852300	10853300	1.1381090259681208
chr12	10852400	10853400	1.054862332655368
chr12	10852500	10853500	1.1254368614982009
chr12	10852600	10853600	0.8017391971423599
chr12	10854400	10855400	-0.2888682174767236
chr12	10854500	10855500	-0.11887905564599735
chr12	10854600	10855600	-0.6490165664325288
chr12	10854700	10855700	-0.13274086800843385
chr12	10854800	10855800	0.12728616631906114
chr12	10854900	10855900	0.21725183582545465
chr12	10855000	10856000	0.017423625286775185
chr12	10855100	10856100	1.7769967451995978
chr12	10855200	10856200	1.9206735326189583
chr12	10855300	10856300	1.909188531897853
chr12	10855400	10856400	1.5563869262963441
chr12	10855500	10856500	1.4470157327741715
chr12	10855600	10856600	1.4793270014433717
chr12	10855700	10856700	0.9585576183184682
chr12	10855800	10856800	0.5791455909533165
chr12	10855900	10856900	0.7294931655577661
chr12	10856000	10857000	0.47400848490910874
chr12	10856100	10857100	-0.5064223033143955
chr12	10856200	10857200	-0.6088062196177825
chr12	10856300	10857300	-0.7783718815555877
chr12	10856400	10857400	-0.7369396023399662
chr12	10856500	10857500	-1.030529694492941
chr12	10856600	10857600	-0.7079032158356464
chr12	10856700	10857700	-0.6589913702335229
chr12	10856800	10857800	-0.6782133461553057
chr12	10856900	10857900	-0.18486491150302428
chr12	10857000	10858000	0.8284181605735574
chr12	10857100	10858100	0.9372406781154184
chr12	10857200	10858200	1.1288699670988231
chr12	10857300	10858300	0.7460946960969435
chr12	10857400	10858400	0.6708448322157154
chr12	10857500	10858500	0.7649422831656569
chr12	10857600	10858600	0.8202606632282127
chr12	10857700	10858700	0.6073896869837014
chr12	10857800	10858800	1.2798621089986075
chr12	10857900	10858900	1.122704233213688
chr12	10858000	10859000	0.5631355079519107
chr12	10858100	10859100	0.4583973042379972
chr12	10858200	10859200	0.6235337332495265
chr12	10858300	10859300	0.4865293116705353
chr12	10858400	10859400	0.1541040139642493
chr12	10858500	10859500	0.3470484823865657
chr12	10858600	10859600	0.2430115682638287
chr12	10858700	10859700	0.5305457498760611
chr12	10858800	10859800	-0.5109411371889561
chr12	10858900	10859900	-0.6188795009754667
chr12	10859000	10860000	-0.7970266154293945
chr12	10859100	10860100	-0.3962069979741187
chr12	10859200	10860200	-0.6424501282837629
chr12	10859300	10860300	-0.4188705648213804
chr12	10859400	10860400	-0.4088170972258874
chr12	10859500	10860500	-0.4710692825932693
chr12	10859600	10860600	-0.3704079858407101
chr12	10859700	10860700	-0.5548393995065389
chr12	10860900	10861900	-0.15613441194239872
chr12	10861000	10862000	0.16535238007102368
chr12	10861100	10862100	0.3887790200922133
chr12	10861200	10862200	0.44916152520258695
chr12	10861300	10862300	0.5225840100096564
chr12	10861400	10862400	0.6297758015955731
chr12	10861500	10862500	1.0320766159446524
chr12	10861600	10862600	2.176777771935596
chr12	10861700	10862700	1.954978193381964
chr12	10861800	10862800	0.9489651804168908
chr12	10861900	10862900	0.825222141619568
chr12	10862000	10863000	0.4418595261954756
chr12	10862100	10863100	0.3847339177923632
chr12	10862200	10863200	0.3158879783186218
chr12	10862300	10863300	0.15054722899998516
chr12	10862400	10863400	0.7591511199150011
chr12	10862500	10863500	0.6251822477066589
chr12	10862600	10863600	-0.19769161458861167
chr12	10862700	10863700	0.4936232092091162
chr12	10862900	10863900	1.2028634541802647
chr12	10863500	10864500	1.893562261514904
chr12	10863600	10864600	1.9544945756067995
chr12	10863700	10864700	1.4087287665271109
chr12	10863800	10864800	0.8735365431773519
chr12	10863900	10864900	0.941171102145077
chr12	10864000	10865000	0.28820432310358296
chr12	10864100	10865100	0.005183190171159549
chr12	10864200	10865200	-0.3836908296033865
chr12	10864300	10865300	-0.7374791416395428
chr12	10864400	10865400	-0.09068717099698813
chr12	10864500	10865500	0.124751852162544
chr12	10864600	10865600	-0.2304346008773565
chr12	10864700	10865700	-0.14849484215189665
chr12	10864800	10865800	0.4544085334589283
chr12	10864900	10865900	0.7133213482342373
chr12	10865000	10866000	0.8147257914991091
chr12	10865100	10866100	1.4151780238068363
chr12	10865200	10866200	1.2438848058149627
chr12	10865300	10866300	0.8319889957857018
chr12	10865400	10866400	-0.10300348519171827
chr12	10865500	10866500	0.4082395065092739
chr12	10865600	10866600	0.6243971760866154
chr12	10865700	10866700	1.5733625980593935
chr12	10865800	10866800	1.3603200391788075
chr12	10865900	10866900	1.1684166519115546
chr12	10866000	10867000	1.119136488940451
chr12	10866100	10867100	0.7362448646563476
chr12	10866200	10867200	1.0576609015742158
chr12	10866300	10867300	1.5768186018160897
chr12	10866400	10867400	2.1864299071680597
chr12	10866500	10867500	1.7256095672904572
chr12	10866600	10867600	2.472450756037809
chr12	10866700	10867700	1.6280786520987418
chr12	10866800	10867800	1.4270207602587026
chr12	10866900	10867900	1.6895936043535782
chr12	10867000	10868000	1.5574128398461788
chr12	10867100	10868100	1.8314351651739442
chr12	10867200	10868200	1.5807654330270202
chr12	10867300	10868300	1.3352479243086246
chr12	10867400	10868400	0.8380713773578622
chr12	10867500	10868500	0.4150364319684388
chr12	10867600	10868600	-0.16816190207817047
chr12	10867700	10868700	-1.0104323178667285
chr12	10867800	10868800	-0.6124557453899685
chr12	10867900	10868900	-0.7515611113106034
chr12	10868000	10869000	-1.0474661363715811
chr12	10868100	10869100	-0.9306265825257504
chr12	10868200	10869200	-0.4972911573820806
chr12	10868300	10869300	0.04233130570412266
chr12	10868400	10869400	-0.14375500296243476
chr12	10868500	10869500	0.005649095157384764
chr12	10868600	10869600	-0.2312473702283788
chr12	10868700	10869700	0.3457733338327784
chr12	10868800	10869800	0.46870842398692
chr12	10868900	10869900	0.4446230705003793
chr12	10869000	10870000	0.7517438007348937
chr12	10869100	10870100	0.44683854416037255
chr12	10869200	10870200	0.013279493628477036
chr12	10869300	10870300	-0.10565398423578493
chr12	10869400	10870400	0.4013595278451431
chr12	10869500	10870500	0.29613042836006537
chr12	10869600	10870600	0.7827826890145434
chr12	10869700	10870700	0.9878525497500013
chr12	10869800	10870800	0.6398789015876665
chr12	10869900	10870900	0.5968817081349567
chr12	10870000	10871000	0.6151982464575527
chr12	10870100	10871100	0.5300277427059201
chr12	10870200	10871200	0.8636384620603065
chr12	10871500	10872500	1.1873914331690605
chr12	10871600	10872600	1.19891544406087
chr12	10871700	10872700	1.6882328773333268
chr12	10871800	10872800	1.7385500209938871
chr12	10871900	10872900	1.8308524366415768
chr12	10872000	10873000	1.3871589420900532
chr12	10872100	10873100	2.346768165723473
chr12	10872200	10873200	1.576297649894164
chr12	10872300	10873300	2.0128126241648663
chr12	10872400	10873400	1.6569796840376618
chr12	10872500	10873500	1.2821898870725676
chr12	10872600	10873600	1.3835492655063062
chr12	10872700	10873700	1.0151448050995555
chr12	10872800	10873800	1.5517221386297066
chr12	10872900	10873900	1.0697704469229137
chr12	10873000	10874000	1.3272641221847663
chr12	10873100	10874100	0.9977802247798708
chr12	10873200	10874200	1.186877463866207
chr12	10873300	10874300	0.7666203133054742
chr12	10873400	10874400	0.8513874449474781
chr12	10873500	10874500	0.9381737799862973
chr12	10873600	10874600	0.7506077292963861
chr12	10873700	10874700	0.03937449650535461
chr12	10873800	10874800	0.11676200478605772
chr12	10873900	10874900	0.38731917212760536
chr12	10874000	10875000	-0.2887397498602729
chr12	10874100	10875100	-0.5987839471698708
chr12	10874200	10875200	-0.002711637550424184
chr12	10874300	10875300	-0.2500779596956781
chr12	10874400	10875400	-0.6735440921464846
chr12	10874500	10875500	-0.1898361336561887
chr12	10874600	10875600	-0.2523415683510142
chr12	10874700	10875700	0.428443076788274
chr12	10874800	10875800	0.04244073795325933
chr12	10874900	10875900	-0.15905147646418444
chr12	10875000	10876000	0.14592973013324329
chr12	10875100	10876100	0.1938344945540324
chr12	10875200	10876200	0.013461828055390632
chr12	10875300	10876300	0.10656578347128846
chr12	10875400	10876400	0.2139253120258708
chr12	10875500	10876500	-0.7094559040313829
chr12	10875600	10876600	-0.8215204186347845
chr12	10875700	10876700	-0.7201603318884554
chr12	10875800	10876800	-0.5514229398521716
chr12	10875900	10876900	-0.4566522682747897
chr12	10876000	10877000	-0.27677104212445613
chr12	10876100	10877100	-0.24206762995091816
chr12	10876200	10877200	-0.3632723184269821
chr12	10876300	10877300	-0.3307141897884281
chr12	10876400	10877400	0.2955598913084123
chr12	10876500	10877500	1.5141197739017884
chr12	10876600	10877600	0.7867284376439521
chr12	10876700	10877700	0.9595357605316486
chr12	10876800	10877800	0.3826083203737082
chr12	10876900	10877900	0.10891690730426992
chr12	10877000	10878000	-0.2569130344101181
chr12	10877100	10878100	0.2087417308108257
chr12	10877200	10878200	0.2344852478757869
chr12	10877300	10878300	-0.003195277519943826
chr12	10877400	10878400	-0.6328168019805506
chr12	10877500	10878500	-1.0114139438601222
chr12	10877600	10878600	-0.30728874698179603
chr12	10877700	10878700	-0.4869539068840769
chr12	10877800	10878800	-0.3892456407617588
chr12	10877900	10878900	-0.5421555169949611
chr12	10878000	10879000	-1.2328689864458777
chr12	10878100	10879100	-1.7693008147341114
chr12	10879300	10880300	1.5837970692935228
chr12	10879400	10880400	1.2374573744450952
chr12	10879500	10880500	1.3101713554600902
chr12	10879600	10880600	1.3558350290978352
chr12	10879700	10880700	0.5589089181776637
chr12	10879800	10880800	-0.1586161625341037
chr12	10879900	10880900	-1.6438951899023349
chr12	10880000	10881000	-1.4185653346052511
chr12	10880100	10881100	-0.8673910305316429
chr12	10880200	10881200	-0.6037774989513369
chr12	10880300	10881300	-0.665763294722451
chr12	10880400	10881400	-0.8795624781257936
chr12	10880500	10881500	-1.1971150961228547
chr12	10880600	10881600	-1.0601245810468811
chr12	10880700	10881700	-0.9757331645974048
chr12	10880800	10881800	-0.9238018284722566
chr12	10880900	10881900	-0.4559548472605617
chr12	10881000	10882000	-0.3509121376043001
chr12	10881100	10882100	-0.7761071244430193
chr12	10881200	10882200	-0.7848692928507986
chr12	10881300	10882300	-0.5006526136606698
chr12	10881400	10882400	-0.2051096771961729
chr12	10881500	10882500	-0.13457796769431696
chr12	10882200	10883200	-0.7510451511472416
chr12	10882300	10883300	-0.5058448555070324
chr12	10882400	10883400	-0.3488487453553553
chr12	10882500	10883500	0.1033276145114848
chr12	10882600	10883600	0.005203306918459239
chr12	10882700	10883700	0.11550461464442892
chr12	10882800	10883800	0.2317021179103812
chr12	10882900	10883900	1.3121488143677067
chr12	10883000	10884000	1.5442931281694225
chr12	10883100	10884100	1.3677721290352425
chr12	10883200	10884200	2.299945891279645
chr12	10883300	10884300	2.642845902506615
chr12	10883400	10884400	2.216013811220733
chr12	10883500	10884500	1.7011231332955818
chr12	10883600	10884600	1.9163703834975176
chr12	10883700	10884700	2.086799725031673
chr12	10883800	10884800	2.0704142573745496
chr12	10883900	10884900	1.5350648459395129
chr12	10884000	10885000	1.4193954568998828
chr12	10884100	10885100	1.4031880793237883
chr12	10884200	10885200	0.8336476648812869
chr12	10884300	10885300	0.00597895245114565
chr12	10884400	10885400	0.5721273065421312
chr12	10884500	10885500	0.4599433923692501
chr12	10884600	10885600	0.3916624124105555
chr12	10884700	10885700	-0.4119554680508787
chr12	10884800	10885800	-1.2941698215921051
chr12	10884900	10885900	-1.1930110728716976
chr12	10885000	10886000	-0.9720174321115289
chr12	10885100	10886100	-0.6838051940847641
chr12	10885200	10886200	-0.8605742931266275
chr12	10885300	10886300	-0.6639776945507968
chr12	10885400	10886400	-1.0208419092417749
chr12	10885500	10886500	-1.1791470227594452
chr12	10885600	10886600	-1.1673369405108138
chr12	10885700	10886700	-0.3133270823564571
chr12	10885800	10886800	0.34724653104092884
chr12	10885900	10886900	0.5866123012626238
chr12	10886000	10887000	0.7501383049066738
chr12	10886100	10887100	0.4417466231174431
chr12	10886200	10887200	0.2684200123712553
chr12	10886300	10887300	0.2442054855007073
chr12	10886400	10887400	-0.5691036170847938
chr12	10886500	10887500	-0.21607656113185825
chr12	10886600	10887600	-0.13761915717434495
chr12	10887600	10888600	1.5911498859022728
chr12	10887700	10888700	1.647406509000878
chr12	10887800	10888800	1.4233689106694072
chr12	10887900	10888900	2.0267267055487115
chr12	10888000	10889000	1.5467136168914315
chr12	10888100	10889100	1.5576006320096032
chr12	10888200	10889200	1.2708796381000065
chr12	10888300	10889300	1.2162393191928813
chr12	10888400	10889400	1.353876768027105
chr12	10888500	10889500	1.377748014242782
chr12	10888600	10889600	0.11816830719722532
chr12	10888700	10889700	0.162807960603952
chr12	10888800	10889800	0.4645971647950226
chr12	10888900	10889900	-0.3927075292400637
chr12	10889000	10890000	0.005711492204557138
chr12	10889100	10890100	-0.2422797668243573
chr12	10889200	10890200	0.3193986194976372
chr12	10889300	10890300	0.5588761716549704
chr12	10889400	10890400	0.4431192473075072
chr12	10889500	10890500	0.4393110604073286
chr12	10889600	10890600	0.7716864127219741
chr12	10889700	10890700	0.6380139230015518
chr12	10889800	10890800	0.5632332182413246
chr12	10889900	10890900	0.8033909877990026
chr12	10890000	10891000	1.061610592179345
chr12	10890100	10891100	1.0311856225543476
chr12	10890200	10891200	0.5958122206027503
chr12	10890300	10891300	0.09950185198457503
chr12	10890400	10891400	-0.19755660211125944
chr12	10890500	10891500	-0.13325317302220455
chr12	10890600	10891600	-0.19777716294389644
chr12	10890700	10891700	0.1385436411200677
chr12	10890800	10891800	-0.3215020053877632
chr12	10890900	10891900	-0.7562047721623363
chr12	10891000	10892000	-1.0207022215904527
chr12	10891100	10892100	-0.666561431717917
chr12	10891200	10892200	-0.6916479334523009
chr12	10891300	10892300	-1.5521100873914098
chr12	10891400	10892400	-1.2742884233556353
chr12	10891500	10892500	-1.2861778181852548
chr12	10891600	10892600	-1.5744941666442378
chr12	10891700	10892700	-1.6738745096115062
chr12	10891800	10892800	-1.383603648558096
chr12	10891900	10892900	-0.9720577012391188
chr12	10892000	10893000	-0.647876416552786
chr12	10892100	10893100	-0.8252774272841498
chr12	10892200	10893200	-0.8058001295185919
chr12	10892300	10893300	0.20346326802640768
chr12	10892400	10893400	0.4858750526830175
chr12	10892500	10893500	0.3120100210778285
chr12	10892600	10893600	0.7058807955733051
chr12	10892700	10893700	0.6160902499892826
chr12	10892800	10893800	1.417483352935806
chr12	10892900	10893900	1.1303888091133094
chr12	10893000	10894000	0.5519138941543023
chr12	10893100	10894100	0.24233406862626905
chr12	10893200	10894200	0.3049026534919487
chr12	10893300	10894300	0.4848869221251927
chr12	10893400	10894400	0.31352484148791626
chr12	10893500	10894500	0.8650161902325271
chr12	10893600	10894600	0.9655989826486991
chr12	10893700	10894700	1.7259091555241763
chr12	10893800	10894800	1.4590666520479736
chr12	10893900	10894900	1.4784036288925482
chr12	10894000	10895000	1.939269072573832
chr12	10894100	10895100	2.616256011344287
chr12	10894200	10895200	2.7913789989694213
chr12	10894300	10895300	2.5089413773055496
chr12	10894400	10895400	2.766565921885636
chr12	10894500	10895500	2.9274656033293343
chr12	10894600	10895600	2.60817600943658
chr12	10894700	10895700	2.1503019395986307
chr12	10894800	10895800	1.8352106361730718
chr12	10894900	10895900	2.2856137604861524
chr12	10895000	10896000	2.0547538416064652
chr12	10895100	10896100	1.3899899352007108
chr12	10895200	10896200	1.0402495935636482
chr12	10895300	10896300	0.8086680172193791
chr12	10895400	10896400	0.4379862881269686
chr12	10895500	10896500	-0.13983564635684778
chr12	10895600	10896600	0.1452464113669365
chr12	10895700	10896700	-0.0945512012542024
chr12	10896800	10897800	-1.0790271374877154
chr12	10896900	10897900	-0.6615891343011321
chr12	10897000	10898000	-1.4083870672918872
chr12	10897100	10898100	-1.1935078157874308
chr12	10897200	10898200	-0.7288918726282049
chr12	10897300	10898300	-0.5193937802064135
chr12	10897400	10898400	-0.5936977013352972
chr12	10897500	10898500	-0.4779522879371662
chr12	10897600	10898600	-0.28241148816926603
chr12	10897700	10898700	-0.26383646451430603
chr12	10897800	10898800	0.5304174474885359
chr12	10897900	10898900	0.5450041818519803
chr12	10898000	10899000	1.2467757473608818
chr12	10898100	10899100	1.5013991403512223
chr12	10898200	10899200	1.2080550200264333
chr12	10898300	10899300	0.5003033108988102
chr12	10898400	10899400	1.083537444318379
chr12	10898500	10899500	1.0037044652948526
chr12	10898600	10899600	1.7338560101914495
chr12	10898700	10899700	2.7038549376370007
chr12	10898800	10899800	2.544776059200714
chr12	10898900	10899900	2.3813721084190083
chr12	10899000	10900000	2.032937699634164
chr12	10899100	10900100	2.0280208698178743
chr12	10899200	10900200	1.90417027911652
chr12	10899300	10900300	2.0268220354240176
chr12	10899400	10900400	1.0665725561224741
chr12	10899500	10900500	1.0334860562141726
chr12	10899600	10900600	0.3315332368862425
chr12	10899700	10900700	-0.18188401168516186
chr12	10899800	10900800	0.1216554820655682
chr12	10899900	10900900	0.11308176949555965
chr12	10900000	10901000	0.04595681895938871
chr12	10900100	10901100	-0.05861560053737334
chr12	10900200	10901200	-0.013164766802490487
chr12	10900300	10901300	0.04505408225976077
chr12	10900400	10901400	0.15475680630747465
chr12	10900500	10901500	-0.00608330189050671
chr12	10900600	10901600	-0.08791190957284596
chr12	10900700	10901700	-0.25391162647814386
chr12	10900800	10901800	-0.6561397601070075
chr12	10900900	10901900	-0.4426558626841377
chr12	10901000	10902000	-0.3978548643546453
chr12	10901100	10902100	-0.11064189784292593
chr12	10901200	10902200	0.4222438988718721
chr12	10901300	10902300	0.3939467520689235
chr12	10901400	10902400	1.0223522419068651
chr12	10901500	10902500	1.6754696805885951
chr12	10901600	10902600	1.8855705408746253
chr12	10901700	10902700	1.4854251468435702
chr12	10901800	10902800	1.1387648125304946
chr12	10901900	10902900	0.9366232141424288
chr12	10902000	10903000	1.162584362210556
chr12	10902100	10903100	1.0633107058589721
chr12	10902200	10903200	0.3971946098428012
chr12	10902300	10903300	0.17188953870314674
chr12	10902400	10903400	0.19391579327367225
chr12	10902500	10903500	-0.4416678910811284
chr12	10902600	10903600	-0.5723260538089062
chr12	10902700	10903700	-0.3317709477064316
chr12	10902800	10903800	0.1863398186878064
chr12	10902900	10903900	0.16507384054876514
chr12	10904000	10905000	-0.6269101814796526
chr12	10905100	10906100	2.2711966067861518
chr12	10905200	10906200	2.3920180582924857
chr12	10905300	10906300	2.3352766259903173
chr12	10905400	10906400	2.355328909342973
chr12	10905500	10906500	1.8400060465563035
chr12	10905600	10906600	1.3811029824915908
chr12	10905700	10906700	1.2768977477587382
chr12	10905800	10906800	0.7920535793751455
chr12	10905900	10906900	0.24937207428580915
chr12	10906000	10907000	-0.290981310860233
chr12	10906100	10907100	-0.025609814423435715
chr12	10906200	10907200	-0.4649187084586183
chr12	10906300	10907300	-0.1416146113806127
chr12	10906400	10907400	0.004470046005352694
chr12	10906500	10907500	0.19352414057611209
chr12	10906600	10907600	0.3761956585821237
chr12	10906700	10907700	0.5570883469872552
chr12	10906800	10907800	0.97447582233769
chr12	10906900	10907900	0.8030411967696511
chr12	10907000	10908000	0.3896457838129807
chr12	10907100	10908100	0.4416237856598668
chr12	10907200	10908200	1.2364337307774815
chr12	10907300	10908300	1.5930219475451732
chr12	10907400	10908400	1.8421713099499035
chr12	10907500	10908500	1.4322757735381006
chr12	10907600	10908600	1.2910240265274469
chr12	10907700	10908700	1.244270541537502
chr12	10907800	10908800	1.0345617375750311
chr12	10907900	10908900	0.9814161513468548
chr12	10908000	10909000	0.8650416744368374
chr12	10908100	10909100	0.650663895926404
chr12	10908200	10909200	0.13312513063569512
chr12	10908300	10909300	-0.7500240994947615
chr12	10908400	10909400	-0.6226191400201575
chr12	10908500	10909500	-0.4681146222731639
chr12	10908600	10909600	-0.5929894463014996
chr12	10908700	10909700	-0.8671453804657372
chr12	10908800	10909800	-0.3391138588326309
chr12	10908900	10909900	-0.9480088915694466
chr12	10909000	10910000	-0.5692450128494184
chr12	10909100	10910100	-0.6687475098558664
chr12	10909200	10910200	-0.3135200366880672
chr12	10909300	10910300	-0.7359422999319561
chr12	10909400	10910400	-1.2822588841977465
chr12	10909500	10910500	-1.0233524975927404
chr12	10909600	10910600	-1.0829567037258434
chr12	10909700	10910700	-1.382295016064322
chr12	10909800	10910800	-2.1695570820732866
chr12	10909900	10910900	-1.3685648895368574
chr12	10910000	10911000	-1.6097738847552532
chr12	10910100	10911100	-2.1732832144181238
chr12	10910200	10911200	-2.1438132689919285
chr12	10910300	10911300	-1.2923373586368232
chr12	10910400	10911400	-1.1582339627835256
chr12	10910500	10911500	-1.3031280046195282
chr12	10910600	10911600	-1.0980786397531823
chr12	10910700	10911700	-0.7644021412615293
chr12	10910800	10911800	-0.6844000791662186
chr12	10910900	10911900	-0.8493965472400431
chr12	10911000	10912000	-1.0860675254269152
chr12	10911100	10912100	-0.367576111410469
chr12	10911200	10912200	-0.7713452732841154
chr12	10911300	10912300	-0.7967764387940469
chr12	10911400	10912400	-0.9246385286446176
chr12	10911500	10912500	-0.8858735230345359
chr12	10911600	10912600	-1.5166759680739408
chr12	10911700	10912700	-1.0892918471277533
chr12	10911800	10912800	-0.7241497073519649
chr12	10911900	10912900	-0.5006863343028982
chr12	10912000	10913000	-0.1372763314018785
chr12	10912100	10913100	-0.2614960877760748
chr12	10912200	10913200	-0.17260624279699285
chr12	10912300	10913300	0.10911993812278477
chr12	10912400	10913400	-0.03427027228356939
chr12	10912500	10913500	0.09442229664836724
chr12	10912600	10913600	0.4123379956239341
chr12	10912700	10913700	0.717962036349188
chr12	10912800	10913800	1.0139223575637784
chr12	10912900	10913900	1.6499222979509338
chr12	10913000	10914000	1.6662435062538385
chr12	10913100	10914100	1.5958919318435498
chr12	10913200	10914200	1.5773812809126382
chr12	10913300	10914300	1.3803237908869388
chr12	10913400	10914400	1.7531479874503153
chr12	10913500	10914500	1.7769777649632843
chr12	10913600	10914600	2.1830188511122426
chr12	10913700	10914700	1.7099709390470244
chr12	10913800	10914800	0.2535784276116003
chr12	10913900	10914900	0.2389877846103099
chr12	10914000	10915000	0.7553791901656638
chr12	10914100	10915100	1.6946935029258308
chr12	10914200	10915200	2.030045794701315
chr12	10914300	10915300	2.003180665560129
chr12	10914400	10915400	2.122643611285413
chr12	10914500	10915500	2.077191227981013
chr12	10914600	10915600	2.1468633032201945
chr12	10914700	10915700	2.0124782628207223
chr12	10914800	10915800	2.8000687664010906
chr12	10914900	10915900	2.384392977829569
chr12	10915000	10916000	2.4691475172444353
chr12	10915100	10916100	1.4883798587828687
chr12	10915200	10916200	0.7466224405527833
chr12	10915300	10916300	1.2883817917160372
chr12	10915400	10916400	1.0718533449892622
chr12	10915500	10916500	1.0688905207075428
chr12	10915600	10916600	0.9007488796957502
chr12	10915700	10916700	0.8801330359734526
chr12	10915800	10916800	0.7299475117416308
chr12	10915900	10916900	0.5532822940303117
chr12	10916000	10917000	0.6739894558099679
chr12	10916100	10917100	0.8225311835367631
chr12	10916200	10917200	0.6973344735442053
chr12	10916300	10917300	-0.10929317392082508
chr12	10916400	10917400	0.057984063140583936
chr12	10916500	10917500	0.4344048994788246
chr12	10916600	10917600	0.5346472801964517
chr12	10916700	10917700	0.3087560097973677
chr12	10916800	10917800	-0.025037884266568496
chr12	10916900	10917900	0.4878247577722046
chr12	10917000	10918000	-0.40872605214334656
chr12	10917100	10918100	-0.4036384033127747
chr12	10917200	10918200	0.3416251838136977
chr12	10917300	10918300	0.44049569641449865
chr12	10917400	10918400	-0.15522322475907793
chr12	10917500	10918500	-0.7025961158923009
chr12	10917600	10918600	-0.7073298976406467
chr12	10917700	10918700	-0.4480355563255997
chr12	10917800	10918800	-0.05262019384756562
chr12	10917900	10918900	-0.6745622750567073
chr12	10918000	10919000	-0.3863355244931863
chr12	10918100	10919100	-0.507550281616338
chr12	10918200	10919200	-1.00612201271313
chr12	10918300	10919300	-0.9560440063651472
chr12	10918400	10919400	-0.3533955906472081
chr12	10918500	10919500	-0.03962096814717152
chr12	10918600	10919600	0.6090153402090405
chr12	10918700	10919700	0.7777739847275735
chr12	10918800	10919800	1.0196325989055752
chr12	10918900	10919900	0.7583790392902212
chr12	10920000	10921000	-0.6341726523790252
chr12	10920100	10921100	-0.9986672726041588
chr12	10920200	10921200	-0.9008870900280176
chr12	10920300	10921300	-0.8433939038163499
chr12	10920400	10921400	-1.1664911785774348
chr12	10920500	10921500	-1.302481624469791
chr12	10920600	10921600	-1.3653198319275106
chr12	10920700	10921700	-1.1985985350338328
chr12	10920800	10921800	-1.3479574451770249
chr12	10920900	10921900	-1.2832315995951604
chr12	10921000	10922000	-0.9842893008792458
chr12	10921100	10922100	-1.4231984883387006
chr12	10921200	10922200	-1.7119819555564115
chr12	10921300	10922300	-1.0414912014332516
chr12	10921400	10922400	-1.0766278482938434
chr12	10921500	10922500	-1.1841171763005336
chr12	10921600	10922600	-1.0144558181820529
chr12	10921700	10922700	-0.9917456591249528
chr12	10921800	10922800	-0.7420938384815859
chr12	10924100	10925100	-0.3366513549996983
chr12	10924200	10925200	-0.6625220922011676
chr12	10924300	10925300	-0.5616740121541658
chr12	10924400	10925400	-0.2928409615390149
chr12	10924500	10925500	-0.1601351387840503
chr12	10924600	10925600	0.06446065859375825
chr12	10924700	10925700	0.2882264661458349
chr12	10924800	10925800	0.05639989654417385
chr12	10924900	10925900	0.1289046304725472
chr12	10925000	10926000	0.8102678594130591
chr12	10925100	10926100	1.052557785877024
chr12	10925200	10926200	1.0513479976857725
chr12	10925300	10926300	0.7541945990648367
chr12	10925400	10926400	0.5168934948236796
chr12	10925500	10926500	0.23732649542561565
chr12	10925600	10926600	0.20334542960810092
chr12	10925700	10926700	0.5781772345801712
chr12	10925800	10926800	0.7812131819343141
chr12	10925900	10926900	0.6709130284992341
chr12	10926000	10927000	0.0024878398697113172
chr12	10926100	10927100	-0.00113609850293117
chr12	10926200	10927200	0.5164897633244003
chr12	10926300	10927300	0.33652594547803005
chr12	10926400	10927400	1.064797910756382
chr12	10926500	10927500	0.9315617576888008
chr12	10926600	10927600	0.3259878766999838
chr12	10926700	10927700	0.03951460052693671
chr12	10926800	10927800	-0.022496801680669986
chr12	10926900	10927900	0.15372096457806206
chr12	10927000	10928000	-0.02257777495476976
chr12	10927100	10928100	-0.1713891865099349
chr12	10927200	10928200	-0.07244328517225053
chr12	10927300	10928300	0.24175737559718666
chr12	10927400	10928400	-0.2844600867834012
chr12	10927500	10928500	0.2395758943041409
chr12	10927600	10928600	0.21001009704588525
chr12	10927700	10928700	0.1447385533103352
chr12	10927800	10928800	0.15337629958616794
chr12	10927900	10928900	-0.14439487412967913
chr12	10928000	10929000	-0.20401640036462665
chr12	10928100	10929100	-0.5315982544127194
chr12	10928200	10929200	-0.5831745700787337
chr12	10928300	10929300	-0.596619774980206
chr12	10928400	10929400	-0.3372355574810397
chr12	10928500	10929500	-0.8912409342802513
chr12	10928600	10929600	-0.33909415580573365
chr12	10928700	10929700	-0.5014908973257189
chr12	10928800	10929800	-0.4844680290327635
chr12	10928900	10929900	-0.6749558342988101
chr12	10929000	10930000	-0.2595598509098984
chr12	10929100	10930100	0.4072480996839352
chr12	10929200	10930200	-0.08955467323999901
chr12	10929300	10930300	-0.17228875020418044
chr12	10929400	10930400	-0.7517892305307059
chr12	10929500	10930500	-1.3973868578237518
chr12	10929600	10930600	-1.1434330790109095
chr12	10929700	10930700	-1.0702651235144154
chr12	10929800	10930800	-0.8183053327590086
chr12	10929900	10930900	-0.5517816923870152
chr12	10930000	10931000	-0.5189049089726744
chr12	10930100	10931100	-0.9627018331695067
chr12	10930200	10931200	-0.3628959867759117
chr12	10930300	10931300	-1.2227702317507712
chr12	10930400	10931400	-1.469707661633991
chr12	10930500	10931500	-0.8738245422276383
chr12	10930600	10931600	-1.7505724595505645
chr12	10930700	10931700	-1.4685946561360108
chr12	10930800	10931800	-1.9354705816184925
chr12	10930900	10931900	-1.7041575256650614
chr12	10931000	10932000	-1.3845436579631898
chr12	10931100	10932100	-1.3709022845808776
chr12	10931200	10932200	-1.758665715431988
chr12	10931300	10932300	-1.2857919120661598
chr12	10931400	10932400	-0.3214190590736535
chr12	10931500	10932500	-0.020210821935180867
chr12	10931600	10932600	0.4331467766704633
chr12	10931700	10932700	0.2789484602217527
chr12	10931800	10932800	0.3440607046462824
chr12	10931900	10932900	0.4265866606852552
chr12	10932000	10933000	0.13038402449809447
chr12	10932100	10933100	0.005467829225601008
chr12	10932200	10933200	0.3427566953409196
chr12	10932300	10933300	0.9996669209504506
chr12	10932400	10933400	0.8224701692813428
chr12	10932500	10933500	0.762379671525494
chr12	10932600	10933600	0.9227944565353444
chr12	10932700	10933700	1.0726328102063458
chr12	10932800	10933800	1.6472765830700904
chr12	10932900	10933900	1.7743561264003376
chr12	10933000	10934000	1.9764729166245973
chr12	10933100	10934100	2.030980332431697
chr12	10933200	10934200	1.87538533626068
chr12	10933300	10934300	1.4817441277622203
chr12	10933400	10934400	1.215523943662717
chr12	10933500	10934500	1.6649807795547888
chr12	10933600	10934600	1.2438748688374046
chr12	10933700	10934700	1.3719981234824
chr12	10933800	10934800	1.4216033427539096
chr12	10933900	10934900	0.5828033916913633
chr12	10934000	10935000	0.4232437210239959
chr12	10934100	10935100	1.1851307102268809
chr12	10934200	10935200	0.7470300268775141
chr12	10934300	10935300	1.2454906693853431
chr12	10934400	10935400	1.6244505304756274
chr12	10934500	10935500	1.129627527383568
chr12	10934600	10935600	1.5362271010863435
chr12	10934700	10935700	1.6718686831571443
chr12	10934800	10935800	1.193610542815878
chr12	10934900	10935900	1.7049126163625639
chr12	10935000	10936000	1.6881106075147174
chr12	10935100	10936100	1.0561071228371066
chr12	10935200	10936200	1.2864862539747648
chr12	10935300	10936300	0.8357498524129826
chr12	10935400	10936400	1.2585496595514178
chr12	10935500	10936500	1.037245331302076
chr12	10935600	10936600	0.793412601009387
chr12	10935700	10936700	0.3432110842489151
chr12	10935800	10936800	0.3503845414012683
chr12	10935900	10936900	0.31847680404963835
chr12	10936000	10937000	0.5101979156556251
chr12	10936100	10937100	0.5475825422452263
chr12	10936200	10937200	0.8922099536983545
chr12	10936300	10937300	1.2383096176529875
chr12	10936400	10937400	0.705421091818009
chr12	10936500	10937500	1.213716947817406
chr12	10936600	10937600	1.5701497546670231
chr12	10936700	10937700	1.4683230863018168
chr12	10936800	10937800	1.5016438483661154
chr12	10936900	10937900	0.8362452315027434
chr12	10937000	10938000	0.3363390028795385
chr12	10937100	10938100	0.10825691153825437
chr12	10937200	10938200	-0.5178755193324774
chr12	10937300	10938300	-0.8275407007428431
chr12	10937400	10938400	-0.5411754022037885
chr12	10937500	10938500	-0.7378949158302357
chr12	10937600	10938600	-0.8083687325097142
chr12	10937700	10938700	-1.1317530519365082
chr12	10937800	10938800	-1.041865284001383
chr12	10937900	10938900	-0.5722403263557478
chr12	10938000	10939000	-0.3537789816586016
chr12	10938100	10939100	-0.03708532584044553
chr12	10938200	10939200	0.9857493851571636
chr12	10938300	10939300	1.3492411227150445
chr12	10938400	10939400	1.5589058894824073
chr12	10938500	10939500	1.7650703256051288
chr12	10939600	10940600	-1.3259790981581494
chr12	10939700	10940700	-1.0419004784043404
chr12	10939800	10940800	-1.1265880928063798
chr12	10939900	10940900	-0.4607754201741496
chr12	10940000	10941000	0.24099325936072297
chr12	10940100	10941100	0.7628591278393103
chr12	10940200	10941200	0.8577488978976839
chr12	10940300	10941300	0.7319939839250403
chr12	10940400	10941400	1.7409761507544281
chr12	10940500	10941500	1.2257084973238632
chr12	10940600	10941600	1.7356131482591688
chr12	10940700	10941700	1.610200526874271
chr12	10940800	10941800	1.8613727155741628
chr12	10940900	10941900	1.8819448936935583
chr12	10941000	10942000	1.5037437475336357
chr12	10941100	10942100	1.4111222017456255
chr12	10941200	10942200	1.6104921042654463
chr12	10941300	10942300	1.4621967187734908
chr12	10941400	10942400	1.404068712194395
chr12	10941500	10942500	2.0253139514715555
chr12	10941600	10942600	1.6440719115743339
chr12	10941700	10942700	1.3566170208243031
chr12	10941800	10942800	1.2305708125361452
chr12	10941900	10942900	1.2573731760055644
chr12	10942000	10943000	1.2696649424868423
chr12	10942100	10943100	0.9776747720791996
chr12	10942200	10943200	0.7419523429258285
chr12	10942300	10943300	0.25217326178045724
chr12	10942400	10943400	0.6269046705933227
chr12	10942500	10943500	0.3473842827291649
chr12	10942600	10943600	0.2673688123112526
chr12	10942700	10943700	0.9751111092737408
chr12	10942800	10943800	0.4526436446912667
chr12	10942900	10943900	-0.3994749296663125
chr12	10943000	10944000	-0.601650946939288
chr12	10943100	10944100	-0.25338100142277464
chr12	10943200	10944200	0.0113168862426732
chr12	10943300	10944300	0.07136197866516394
chr12	10943400	10944400	-0.6258101093934941
chr12	10943500	10944500	-0.6990547319657119
chr12	10943600	10944600	-0.7958059985114486
chr12	10943700	10944700	-1.3651758006789427
chr12	10943800	10944800	-0.8634912233429267
chr12	10943900	10944900	-0.12843270859957295
chr12	10944000	10945000	-0.33714949869210337
chr12	10944100	10945100	-0.4860126584503282
chr12	10944200	10945200	-0.4297257748277781
chr12	10944300	10945300	-0.35523336168433384
chr12	10944400	10945400	-0.4046547297375509
chr12	10944500	10945500	-0.1907810050252582
chr12	10944600	10945600	0.16813292550194278
chr12	10944700	10945700	0.5512835586497751
chr12	10944800	10945800	0.5995005490791838
chr12	10944900	10945900	0.01984637658862432
chr12	10945000	10946000	0.8972935102419607
chr12	10945100	10946100	0.9553884097915768
chr12	10945200	10946200	0.966255668481758
chr12	10945300	10946300	1.0375106139873882
chr12	10945400	10946400	1.5091862592624696
chr12	10945500	10946500	1.3728038244035956
chr12	10945600	10946600	1.0603905276353722
chr12	10945700	10946700	0.8586841274420243
chr12	10945800	10946800	1.1549067160044444
chr12	10945900	10946900	1.4131560393512126
chr12	10946000	10947000	1.0563944400924787
chr12	10946100	10947100	0.8399568922728714
chr12	10946200	10947200	1.1399245164122576
chr12	10946300	10947300	1.1265377965441838
chr12	10946400	10947400	1.2317906566988257
chr12	10946500	10947500	1.0467536400742647
chr12	10946600	10947600	1.5826745464627878
chr12	10946700	10947700	2.17540394805163
chr12	10946900	10947900	2.736427015875674
chr12	10947000	10948000	2.4346380334362054
chr12	10947500	10948500	2.4656464045798216
chr12	10947600	10948600	1.559250253035944
chr12	10947700	10948700	1.0450144049860866
chr12	10947800	10948800	1.0871969156546302
chr12	10947900	10948900	0.6297689337847248
chr12	10948000	10949000	1.204832850715657
chr12	10948100	10949100	1.5400990416693725
chr12	10948200	10949200	1.94070129053936
chr12	10948300	10949300	1.7455890032071142
chr12	10948400	10949400	1.4643408477072606
chr12	10948500	10949500	0.6998844689496937
chr12	10948600	10949600	0.8821851464170161
chr12	10948700	10949700	0.6093672353250087
chr12	10948800	10949800	0.15419567187755734
chr12	10948900	10949900	0.3912562572588876
chr12	10949000	10950000	-0.3804523812269939
chr12	10949100	10950100	-0.8591397614967285
chr12	10949200	10950200	-0.6985663686134621
chr12	10949300	10950300	-0.8413941294954677
chr12	10949400	10950400	-0.5219274797594138
chr12	10949500	10950500	-0.13349176803912
chr12	10949600	10950600	-0.012616346938187613
chr12	10949700	10950700	0.14131139789267042
chr12	10949800	10950800	0.21190509068530208
chr12	10949900	10950900	-0.174407151695934
chr12	10950000	10951000	0.6725676778007605
chr12	10950100	10951100	0.8663820000767519
chr12	10950200	10951200	1.0002785218255559
chr12	10950300	10951300	1.6872583356446729
chr12	10950400	10951400	1.3816662422447543
chr12	10950500	10951500	1.682408129561482
chr12	10950600	10951600	1.8736526700560248
chr12	10950700	10951700	2.085246991318491
chr12	10950800	10951800	1.9989048469813424
chr12	10950900	10951900	2.3295355397042035
chr12	10951000	10952000	1.862316905313087
chr12	10951100	10952100	0.8923810324381084
chr12	10951200	10952200	0.6851438443708618
chr12	10951300	10952300	0.2761998341965638
chr12	10951400	10952400	0.8555956862512534
chr12	10951500	10952500	0.16936031348970296
chr12	10951600	10952600	0.1321877774876208
chr12	10951700	10952700	0.2785567883088253
chr12	10951800	10952800	1.1905590713857888
chr12	10951900	10952900	1.5080013624806046
chr12	10952000	10953000	1.5900704125446226
chr12	10952100	10953100	2.026226840938997
chr12	10952200	10953200	1.4848299324281655
chr12	10952300	10953300	1.4917262663388344
chr12	10952400	10953400	1.2939235354204108
chr12	10952500	10953500	1.731406652772164
chr12	10952600	10953600	1.5117715411268435
chr12	10952700	10953700	1.124878351359879
chr12	10952800	10953800	0.7771105235948932
chr12	10952900	10953900	0.4030126982868237
chr12	10953000	10954000	-0.27108919512626556
chr12	10953100	10954100	0.17163696589880362
chr12	10953200	10954200	0.681636754418028
chr12	10953300	10954300	1.0549411538369655
chr12	10953400	10954400	0.10167296851134894
chr12	10953500	10954500	-0.6090586147645708
chr12	10953600	10954600	-0.06346412481504474
chr12	10953700	10954700	-0.564798158651463
chr12	10953800	10954800	-0.7291653029034549
chr12	10953900	10954900	-0.5474075333327468
chr12	10954000	10955000	0.3459138176118364
chr12	10954100	10955100	0.08911068205846273
chr12	10954200	10955200	0.3984580199609865
chr12	10954300	10955300	-0.21155644656105926
chr12	10954400	10955400	0.9552138202936301
chr12	10954500	10955500	1.996107151962384
chr12	10954600	10955600	2.0169504216484646
chr12	10954700	10955700	2.1279593676384563
chr12	10954800	10955800	2.2000380044667143
chr12	10954900	10955900	1.6500015262768162
chr12	10955000	10956000	1.4789946555098603
chr12	10955600	10956600	-1.0157104619960091
chr12	10955700	10956700	-0.8468365336949143
chr12	10955800	10956800	-1.0721084603894409
chr12	10955900	10956900	-0.6951188668705529
chr12	10956000	10957000	-0.5709660161380194
chr12	10957100	10958100	1.5696320214318211
chr12	10957200	10958200	1.5361079712705494
chr12	10957300	10958300	1.3922041826063831
chr12	10957400	10958400	1.2296737825832034
chr12	10957500	10958500	1.117536595840736
chr12	10957600	10958600	1.6710609660965403
chr12	10957700	10958700	1.808889569768685
chr12	10957800	10958800	2.4095120117345283
chr12	10957900	10958900	3.119186158345727
chr12	10958000	10959000	3.0372628208959354
chr12	10958100	10959100	2.7396322578380765
chr12	10958200	10959200	2.5763717048330976
chr12	10958300	10959300	2.322793795530428
chr12	10958400	10959400	1.796580493774505
chr12	10958500	10959500	1.9161717854078082
chr12	10958600	10959600	1.7548306157907387
chr12	10958700	10959700	1.895787306748276
chr12	10958800	10959800	1.2747702538028982
chr12	10958900	10959900	0.2973130053180671
chr12	10959000	10960000	0.78690139283341
chr12	10959100	10960100	1.0986185006352347
chr12	10959200	10960200	1.3689432052786985
chr12	10959300	10960300	1.5490158176475723
chr12	10959400	10960400	1.6109161474952778
chr12	10959500	10960500	1.8129664869945439
chr12	10959600	10960600	1.5097644397697232
chr12	10959700	10960700	1.0960222076538826
chr12	10959800	10960800	1.4717854983750531
chr12	10959900	10960900	2.1472986508576537
chr12	10960000	10961000	2.069378351172109
chr12	10960100	10961100	2.563211620560564
chr12	10960200	10961200	2.686576717004053
chr12	10960300	10961300	2.8356246030307037
chr12	10960400	10961400	2.9696689500911955
chr12	10960500	10961500	2.7383182307676583
chr12	10960600	10961600	2.760599613583588
chr12	10960700	10961700	2.9061222544562826
chr12	10960800	10961800	3.2109721077082773
chr12	10960900	10961900	2.844501581065537
chr12	10961000	10962000	2.403918726875678
chr12	10961100	10962100	2.2063871481686848
chr12	10961200	10962200	1.606126163305455
chr12	10961300	10962300	1.5899936657795453
chr12	10961400	10962400	1.7106222236591495
chr12	10961500	10962500	1.4456262738863392
chr12	10961600	10962600	1.7365397660012436
chr12	10961700	10962700	1.8335089684471524
chr12	10961800	10962800	1.4849416442589989
chr12	10961900	10962900	1.7552942412628765
chr12	10962000	10963000	1.848767525989932
chr12	10962100	10963100	1.6273337914813777
chr12	10962200	10963200	1.5802574385457742
chr12	10962300	10963300	1.4004288608583813
chr12	10962400	10963400	0.9744994909544664
chr12	10962500	10963500	0.9518005438199316
chr12	10962600	10963600	0.4244136624041413
chr12	10962700	10963700	0.81128871593834
chr12	10962800	10963800	0.7305131444351678
chr12	10962900	10963900	0.5755060793649419
chr12	10963000	10964000	0.8035750985677934
chr12	10963100	10964100	0.7637816374128068
chr12	10963200	10964200	0.85090129768572
chr12	10963300	10964300	0.874206990741514
chr12	10964000	10965000	0.673462892443232
chr12	10964100	10965100	0.8840161641779003
chr12	10964200	10965200	1.01219399153009
chr12	10964300	10965300	0.8378801010810009
chr12	10964400	10965400	0.8297421091130013
chr12	10964500	10965500	0.7827977889735416
chr12	10964600	10965600	0.4962887652341266
chr12	10964700	10965700	0.532424191449026
chr12	10964800	10965800	0.9500123145837192
chr12	10965300	10966300	0.3617095763528593
chr12	10965400	10966400	0.616248424303218
chr12	10965500	10966500	0.6510221106748411
chr12	10965600	10966600	0.7276636613851568
chr12	10965700	10966700	0.7156986179015841
chr12	10965800	10966800	1.0105831986236748
chr12	10965900	10966900	1.5175679936289987
chr12	10966000	10967000	2.021304270509744
chr12	10966100	10967100	2.2415440490197165
chr12	10967200	10968200	-1.8079019032075327
chr12	10968400	10969400	1.573733267297076
chr12	10968500	10969500	1.3802572438632903
chr12	10968600	10969600	1.3675620962606128
chr12	10968700	10969700	1.5434589138351311
chr12	10968800	10969800	1.4956948686982805
chr12	10968900	10969900	1.5221881010410947
chr12	10969000	10970000	1.1590998449112553
chr12	10969100	10970100	1.0500121421757789
chr12	10969200	10970200	0.5494064199700389
chr12	10969300	10970300	0.5399837751396778
chr12	10971100	10972100	0.2991089762927455
chr12	10971200	10972200	0.5702510374504552
chr12	10971300	10972300	0.17344633475989998
chr12	10971400	10972400	0.5551269710484353
chr12	10971500	10972500	0.5730184951088098
chr12	10971600	10972600	0.6723527336947218
chr12	10971700	10972700	1.3417958082906791
chr12	10971800	10972800	1.4709899704558105
chr12	10971900	10972900	1.0139576673785262
chr12	10973000	10974000	0.009810346187533287
chr12	10973100	10974100	0.4017533928194417
chr12	10973200	10974200	0.8186748078624675
chr12	10973300	10974300	0.7930202479332017
chr12	10973400	10974400	1.7138968263401309
chr12	10973500	10974500	2.203180790601981
chr12	10973600	10974600	2.1174992166454403
chr12	10973700	10974700	2.0831429544473186
chr12	10973800	10974800	2.316684010417642
chr12	10973900	10974900	2.5593024640909223
chr12	10974000	10975000	3.289478579598521
chr12	10974100	10975100	3.2422683521378826
chr12	10974200	10975200	3.1624196710953765
chr12	10974300	10975300	2.6350445843530954
chr12	10974400	10975400	1.4780563729492062
chr12	10974500	10975500	1.0892959721116413
chr12	10974600	10975600	0.7803839181463467
chr12	10974700	10975700	1.467913786925192
chr12	10975800	10976800	0.8423828225223811
chr12	10975900	10976900	0.6264608014209694
chr12	10976000	10977000	-0.12021673372841814
chr12	10976100	10977100	0.027498691503487285
chr12	10976200	10977200	-0.598120521120754
chr12	10976300	10977300	-0.9961854425012366
chr12	10976400	10977400	-0.03872501816644237
chr12	10976500	10977500	-0.8146686159333872
chr12	10976600	10977600	-0.3684891480640386
chr12	10976700	10977700	-0.0833413733419251
chr12	10976800	10977800	0.3101083886218493
chr12	10976900	10977900	1.1369626665809347
chr12	10977000	10978000	1.325972425454396
chr12	10978100	10979100	0.50105464262583
chr12	10978200	10979200	0.18747224331114173
chr12	10978300	10979300	1.0402338146773622
chr12	10978400	10979400	1.7686939465082685
chr12	10978500	10979500	2.3104001456042087
chr12	10978600	10979600	2.105613392459786
chr12	10978700	10979700	2.492456295143171
chr12	10978800	10979800	2.3683148546283115
chr12	10978900	10979900	1.669063346465372
chr12	10979000	10980000	0.9874403115004471
chr12	10979100	10980100	1.0655658781256958
chr12	10979200	10980200	1.0291825228995548
chr12	10979300	10980300	0.2803441257552244
chr12	10979400	10980400	0.033622587114041924
chr12	10979500	10980500	-0.0765441243861653
chr12	10979600	10980600	-0.07654267902008055
chr12	10979700	10980700	-0.7129316787165837
chr12	10979800	10980800	-0.927570574443234
chr12	10979900	10980900	0.17499777940769112
chr12	10980000	10981000	0.6886651144117952
chr12	10980100	10981100	0.8068935236516622
chr12	10980200	10981200	1.5745722877870625
chr12	10980300	10981300	1.6547705050927568
chr12	10981900	10982900	1.4258436564023151
chr12	10982000	10983000	1.620564961320059
chr12	10982100	10983100	1.5914672926185232
chr12	10982200	10983200	0.8418569548863688
chr12	10982300	10983300	0.6884005691672896
chr12	10982400	10983400	0.8973293137973274
chr12	10982500	10983500	0.544341105709475
chr12	10982600	10983600	1.0183317789772413
chr12	10982700	10983700	1.0613813154848013
chr12	10982800	10983800	1.1851165764573324
chr12	10982900	10983900	1.6217262912534234
chr12	10983000	10984000	1.1643414200365858
chr12	10983100	10984100	0.8937560160145512
chr12	10983200	10984200	1.5286074625742174
chr12	10983300	10984300	1.5571990662669652
chr12	10983400	10984400	1.810990907321465
chr12	10983500	10984500	1.6492253301968336
chr12	10983600	10984600	1.0391583094969084
chr12	10983700	10984700	1.4427711890938228
chr12	10983800	10984800	1.324538306310896
chr12	10983900	10984900	1.1972829197334585
chr12	10984000	10985000	1.260383149327609
chr12	10984100	10985100	1.5038988077110609
chr12	10984200	10985200	1.0176492968945343
chr12	10984300	10985300	0.3077118457913887
chr12	10984400	10985400	0.3619039841105821
chr12	10984500	10985500	1.1540659951137269
chr12	10984600	10985600	1.4005564010207527
chr12	10984700	10985700	1.1553473555183746
chr12	10984800	10985800	1.4560790103626258
chr12	10984900	10985900	1.2620681039505457
chr12	10985000	10986000	1.5819630727867842
chr12	10985100	10986100	1.1404249617943696
chr12	10985200	10986200	1.987839449265164
chr12	10985300	10986300	1.3632640012828223
chr12	10985400	10986400	1.1526911951004883
chr12	10985500	10986500	-0.011688561124073021
chr12	10985600	10986600	0.11072653018865786
chr12	10985700	10986700	0.2441016600974304
chr12	10985800	10986800	-0.5442340695873048
chr12	10985900	10986900	-0.06818986489473053
chr12	10986000	10987000	-0.15824878765484512
chr12	10986100	10987100	0.3305850618825306
chr12	10986200	10987200	0.3126511614312003
chr12	10986300	10987300	1.0198603877632562
chr12	10986400	10987400	0.4338354392637373
chr12	10986500	10987500	0.6595729820073709
chr12	10986600	10987600	0.3264976592844369
chr12	10986700	10987700	-0.15297948257226754
chr12	10986800	10987800	-0.1955875883093128
chr12	10986900	10987900	-0.6074139225917548
chr12	10987000	10988000	-0.25614586654456095
chr12	10987100	10988100	-0.6379019163258758
chr12	10987200	10988200	-0.826600156071427
chr12	10987300	10988300	-0.7822119909931732
chr12	10987400	10988400	-0.2958077557990037
chr12	10987500	10988500	-0.007855240177543969
chr12	10987600	10988600	0.30752466538688283
chr12	10987700	10988700	0.5226054752607467
chr12	10987800	10988800	0.4176038142218707
chr12	10987900	10988900	0.9092474013359017
chr12	10988000	10989000	0.550515261534271
chr12	10988100	10989100	0.9413496475486196
chr12	10988200	10989200	0.7566438699565411
chr12	10988300	10989300	0.7598654699671654
chr12	10988400	10989400	0.7145913687378642
chr12	10988500	10989500	0.5512343971908098
chr12	10988600	10989600	0.28265811063268986
chr12	10988700	10989700	-0.06309246825165304
chr12	10989500	10990500	-2.023215078116888
chr12	10989600	10990600	-1.9253849678407509
chr12	10989700	10990700	-1.933401202542273
chr12	10989800	10990800	-1.4990018910300291
chr12	10989900	10990900	-1.2369670591593709
chr12	10990000	10991000	-1.0475911809698772
chr12	10990100	10991100	-1.0050067217075762
chr12	10990200	10991200	-0.8849852977644451
chr12	10990300	10991300	-0.5248664175050901
chr12	10990400	10991400	-0.3755687487918174
chr12	10990500	10991500	0.027874944103916686
chr12	10990600	10991600	-0.012306846434980905
chr12	10990700	10991700	-0.37202870526715537
chr12	10990800	10991800	-0.0610683963279998
chr12	10990900	10991900	0.08346369207098943
chr12	10991000	10992000	0.06268565084673931
chr12	10991100	10992100	-0.10044382253432008
chr12	10991200	10992200	0.12331765246643715
chr12	10991300	10992300	-0.009967470006044915
chr12	10991400	10992400	0.6387361721627643
chr12	10991500	10992500	0.852638469844126
chr12	10991600	10992600	0.8527485836328006
chr12	10991700	10992700	0.992765598380634
chr12	10991800	10992800	0.9874592473819396
chr12	10991900	10992900	1.019982076295947
chr12	10992000	10993000	1.0580241456609887
chr12	10992100	10993100	1.4407450414114602
chr12	10992200	10993200	1.7003328625625582
chr12	10992300	10993300	1.6587574418390918
chr12	10992400	10993400	1.5823005624236657
chr12	10992500	10993500	1.2289013056689957
chr12	10992600	10993600	1.4330394293734448
chr12	10992700	10993700	1.992799858913576
chr12	10992800	10993800	1.3232979453493725
chr12	10992900	10993900	1.4980123824997726
chr12	10993000	10994000	1.6944013422910715
chr12	10993100	10994100	1.5478817560639109
chr12	10993200	10994200	1.8171285093612937
chr12	10993300	10994300	1.2856851547729264
chr12	10993400	10994400	1.279112369693465
chr12	10993500	10994500	1.489763263322353
chr12	10993600	10994600	1.5682409841047662
chr12	10993700	10994700	1.3974103143512524
chr12	10993800	10994800	1.3519141420838516
chr12	10993900	10994900	0.8312098291195509
chr12	10994000	10995000	0.4168120151991593
chr12	10994100	10995100	0.4400152780895706
chr12	10994200	10995200	-0.010438766253979341
chr12	10994900	10995900	-0.64231034217628
chr12	10995000	10996000	-0.6151867834937224
chr12	10995100	10996100	-2.009347040284636
chr12	10995200	10996200	-1.3700221432289383
chr12	10995300	10996300	-1.3721344692408428
chr12	10995400	10996400	-0.6761613276987383
chr12	10995500	10996500	-0.3586269658594101
chr12	10995600	10996600	-0.12906728244789695
chr12	10995700	10996700	-0.2753549929483515
chr12	10995800	10996800	0.2438245041022403
chr12	10995900	10996900	0.7575492445926536
chr12	10996000	10997000	1.0067332635793544
chr12	10996100	10997100	2.1918456828975343
chr12	10996200	10997200	2.158850817985194
chr12	10996300	10997300	2.434388103606607
chr12	10996400	10997400	1.7418486751975404
chr12	10996500	10997500	1.316746143072897
chr12	10996600	10997600	1.2973729686247253
chr12	10996700	10997700	1.4644538016425233
chr12	10996800	10997800	1.082780166124518
chr12	10996900	10997900	0.5739605266069501
chr12	10997000	10998000	0.3299459259903517
chr12	10997800	10998800	1.3556826384681626
chr12	10997900	10998900	1.0687145507058582
chr12	10998000	10999000	1.247715377690682
chr12	10998100	10999100	1.1814091517473195
chr12	10998200	10999200	0.7524483589406854
chr12	10998300	10999300	0.7245970640407119
chr12	10998400	10999400	0.8245499317553937
chr12	10998500	10999500	0.5511513594197737
chr12	10998600	10999600	0.3026473350503097
chr12	10998700	10999700	0.3329591503709821
chr12	10998800	10999800	0.25700184885950433
chr12	10998900	10999900	0.12412002925769255
chr12	10999000	11000000	-0.02594740121573243
chr12	10999100	11000100	-0.500559425473225
chr12	10999200	11000200	-0.6758228866872207
chr12	10999300	11000300	-0.7412651669650977
chr12	10999400	11000400	-0.23879243149924034
chr12	10999500	11000500	-0.17813550303155706
chr12	10999600	11000600	-0.1882100096925912
chr12	10999700	11000700	-0.14006079979337874
chr12	10999800	11000800	-0.006679217126838532
chr12	10999900	11000900	-0.12575228342670872
chr12	11000000	11001000	-0.6708366430705491
chr12	11000100	11001100	-0.23668659481104995
chr12	11000200	11001200	-0.4151584283704952
chr12	11000300	11001300	-0.5790993048266403
chr12	11000400	11001400	-1.2950455869673771
chr12	11000500	11001500	-1.101995892512095
chr12	11000600	11001600	-0.8903017646466996
chr12	11000700	11001700	-1.002655646104833
chr12	11000800	11001800	-0.7291249757823635
chr12	11000900	11001900	-0.11118997034624263
chr12	11001000	11002000	0.027063673940563863
chr12	11001100	11002100	0.09797415365386918
chr12	11001200	11002200	1.2413751590592017
chr12	11001300	11002300	1.2531632074852184
chr12	11001400	11002400	1.3829360190102455
chr12	11001500	11002500	1.3924226944356473
chr12	11001600	11002600	0.9735565201667624
chr12	11001700	11002700	0.3307504407979133
chr12	11001800	11002800	0.09752748023015756
chr12	11001900	11002900	-0.22477588836314866
chr12	11002000	11003000	-0.6669102662083141
chr12	11002100	11003100	-0.9135235504985824
chr12	11002200	11003200	-1.6421811452854234
chr12	11002300	11003300	-1.3257407263495138
chr12	11002400	11003400	-0.9045671368223366
chr12	11002500	11003500	-0.8015948192591714
chr12	11002600	11003600	-0.6879195838235849
chr12	11002700	11003700	0.11151023090234816
chr12	11002800	11003800	-0.33246147432599793
chr12	11002900	11003900	-0.21532021582528987
chr12	11003000	11004000	0.23963543815608138
chr12	11003100	11004100	0.863285858163674
chr12	11003200	11004200	1.4933145323344843
chr12	11003300	11004300	1.3039821503402536
chr12	11003400	11004400	1.4107149236790228
chr12	11003500	11004500	1.18984820407687
chr12	11003600	11004600	1.4984730221819846
chr12	11003700	11004700	1.2861701424333687
chr12	11003800	11004800	1.6033140456532282
chr12	11003900	11004900	0.6503154879121826
chr12	11004000	11005000	1.3001691624835647
chr12	11004100	11005100	0.8897399109418092
chr12	11004200	11005200	0.6304321857665129
chr12	11004300	11005300	0.16730457618443034
chr12	11004400	11005400	0.008283497858205119
chr12	11004500	11005500	-0.5921068194814154
chr12	11004600	11005600	-0.8767711462043823
chr12	11004700	11005700	-1.0671202838856009
chr12	11004800	11005800	-0.9547128359154938
chr12	11004900	11005900	-0.4543223252831079
chr12	11005000	11006000	-0.9618928293738391
chr12	11005100	11006100	-1.078918380152806
chr12	11005200	11006200	-0.8501005638690978
chr12	11005300	11006300	-0.3261031462370502
chr12	11005400	11006400	-0.6242684238902124
chr12	11006400	11007400	-0.021837239863793628
chr12	11006500	11007500	-0.24704831900043706
chr12	11006600	11007600	0.12343286106942968
chr12	11006700	11007700	0.2388186318679697
chr12	11006800	11007800	-0.5922465319806008
chr12	11006900	11007900	-0.26569193124391416
chr12	11007000	11008000	-0.11199008771873979
chr12	11007100	11008100	0.4087178074371398
chr12	11007200	11008200	0.6798046638432766
chr12	11007300	11008300	-0.06802938653874213
chr12	11007400	11008400	-0.4104408266537458
chr12	11007500	11008500	-0.5478083635114899
chr12	11007600	11008600	-0.8963792982627383
chr12	11007700	11008700	-1.2325005268782687
chr12	11007800	11008800	-0.6354974616788531
chr12	11007900	11008900	-0.4942325019599409
chr12	11008000	11009000	-0.8320869330464257
chr12	11008100	11009100	-1.1803099852084256
chr12	11008200	11009200	-1.876656487134075
chr12	11008300	11009300	-1.3437747134295714
chr12	11008400	11009400	-0.8651620782905174
chr12	11008500	11009500	-0.4563070128041418
chr12	11008600	11009600	-1.1900812233039757
chr12	11008700	11009700	-1.106081599678059
chr12	11008800	11009800	-0.8492846858478258
chr12	11008900	11009900	-0.057254000490032125
chr12	11009000	11010000	0.444203889134133
chr12	11009100	11010100	0.37346702361818856
chr12	11009200	11010200	0.5998468082977763
chr12	11009300	11010300	0.08718692109624035
chr12	11009400	11010400	0.15784780632890535
chr12	11009500	11010500	0.11542247898980515
chr12	11009600	11010600	0.06013484663848029
chr12	11009700	11010700	0.3562237818920625
chr12	11009800	11010800	0.31766292006991803
chr12	11009900	11010900	-0.3463733578426809
chr12	11010000	11011000	-0.2325104223914418
chr12	11010100	11011100	-0.976505626540184
chr12	11010200	11011200	-0.7993412131265994
chr12	11010300	11011300	-0.2188285686480773
chr12	11010400	11011400	-0.3509629573783829
chr12	11010500	11011500	-0.2608923830799829
chr12	11010600	11011600	0.3045263965421172
chr12	11010700	11011700	0.13590069477842667
chr12	11010800	11011800	0.02096603362108354
chr12	11011600	11012600	0.3806140072046732
chr12	11011700	11012700	1.0734220360924134
chr12	11011800	11012800	1.136074814890082
chr12	11011900	11012900	1.2833075342627265
chr12	11012000	11013000	1.4433452281089139
chr12	11012100	11013100	1.3762978925618758
chr12	11012200	11013200	1.1791876885616699
chr12	11012300	11013300	1.3588047090967317
chr12	11012400	11013400	0.8117982116143106
chr12	11012500	11013500	-0.03593955022590481
chr12	11012600	11013600	1.0632946791996272
chr12	11012700	11013700	-0.42378105150499895
chr12	11012800	11013800	-0.43067319283248107
chr12	11012900	11013900	-0.5256684269256071
chr12	11017300	11018300	-1.1984272618058196
chr12	11017400	11018400	-1.0464327372259403
chr12	11027400	11028400	-1.7853045793807223
chr12	11027500	11028500	-2.034523701296714
chr12	11027600	11028600	-2.067409885900544
chr12	11027700	11028700	-2.1700696836345745
chr12	11031400	11032400	-2.6293554565124424
chr12	11031500	11032500	-3.118945085632916
chr12	11031600	11032600	-2.429201074863032
chr12	11031700	11032700	-1.9339540196174207
chr12	11031800	11032800	-1.9364564813553282
chr12	11031900	11032900	-1.1808206442931268
chr12	11032000	11033000	-1.648455316784071
chr12	11032100	11033100	-1.1005001684356228
chr12	11032200	11033200	-1.0736072497416078
chr12	11032300	11033300	-0.3788747897213333
chr12	11032400	11033400	-0.026011231328839958
chr12	11032500	11033500	0.7699400942647171
chr12	11032600	11033600	0.002624879044085305
chr12	11032700	11033700	-0.13522375498470984
chr12	11032800	11033800	-0.4471087645245002
chr12	11032900	11033900	-0.7556744832439581
chr12	11033000	11034000	-0.19549365089958504
chr12	11034900	11035900	-1.3590540038931855
chr12	11035000	11036000	-1.0085913159068152
chr12	11035100	11036100	-1.227138581684667
chr12	11035200	11036200	-1.1988596353111132
chr12	11035300	11036300	-0.7885639250734698
chr12	11035400	11036400	-1.136305538934896
chr12	11035500	11036500	-1.082291721438614
chr12	11035600	11036600	-0.9692294013975412
chr12	11035700	11036700	-0.8379775246235688
chr12	11039300	11040300	-1.9480570079523407
chr12	11039400	11040400	-1.8687171113735577
chr12	11039500	11040500	-2.1035596409183754
chr12	11039600	11040600	-2.074347044780921
chr12	11039700	11040700	-1.7767504346660596
chr12	11039800	11040800	-2.12325620553781
chr12	11039900	11040900	-2.088686468124169
chr12	11040000	11041000	-2.6433177497379625
chr12	11040100	11041100	-2.014413539310351
chr12	11040200	11041200	-1.684709525243985
chr12	11041400	11042400	-0.02688729772504076
chr12	11042700	11043700	0.6629624631646208
chr12	11042800	11043800	-0.34251014079249714
chr12	11042900	11043900	-0.16652275203069347
chr12	11043000	11044000	-0.30566598740383105
chr12	11043100	11044100	-0.5210653610986412
chr12	11043200	11044200	-0.4722104840029611
chr12	11043300	11044300	-0.5262060740971876
chr12	11043400	11044400	-0.234128293217448
chr12	11043500	11044500	-0.7641674219926287
chr12	11043600	11044600	-0.2599899118105041
chr12	11043700	11044700	-0.2975826562852596
chr12	11043800	11044800	0.008729811417102109
chr12	11043900	11044900	-0.7199626212848881
chr12	11044000	11045000	-0.5197880398626546
chr12	11044100	11045100	-0.6210297617567575
chr12	11044200	11045200	-1.0421810662617579
chr12	11044300	11045300	-1.4094467964119508
chr12	11044400	11045400	-1.395461570513011
chr12	11044500	11045500	-1.624536512794218
chr12	11044600	11045600	-2.578625392969681
chr12	11044700	11045700	-2.615691374820452
chr12	11044800	11045800	-2.5202292713119885
chr12	11044900	11045900	-2.161036421234824
chr12	11045000	11046000	-2.2195425126302397
chr12	11045100	11046100	-2.1806031645433728
chr12	11045200	11046200	-1.1749883709383564
chr12	11045300	11046300	-0.7376220981803423
chr12	11045400	11046400	-0.8873299910709813
chr12	11045500	11046500	-0.7582003884254399
chr12	11045600	11046600	0.3885263865233669
chr12	11045700	11046700	0.7939702513452138
chr12	11045800	11046800	0.29360304019213584
chr12	11045900	11046900	-0.0822525550067357
chr12	11046000	11047000	0.1610495678039033
chr12	11046100	11047100	0.4346993672972805
chr12	11046200	11047200	0.03846902690045858
chr12	11046300	11047300	0.04476486393032508
chr12	11046400	11047400	0.2201204627322863
chr12	11046500	11047500	0.38352975594983696
chr12	11046600	11047600	0.09401174036070643
chr12	11049400	11050400	1.56483006418833
chr12	11049500	11050500	1.7649110848296885
chr12	11049600	11050600	1.8514270164640607
chr12	11049700	11050700	1.8322545021661016
chr12	11061800	11062800	-1.1900127456437544
chr12	11061900	11062900	-1.5451872763698644
chr12	11062000	11063000	-1.855288852025573
chr12	11062100	11063100	-2.0895665927332154
chr12	11062200	11063200	-2.3335769249525686
chr12	11062300	11063300	-1.989870733505798
chr12	11062400	11063400	-1.5587047112029075
chr12	11062500	11063500	-1.2340077791780006
chr12	11062600	11063600	-1.5855276324140453
chr12	11062700	11063700	-1.6756925361854398
chr12	11062800	11063800	-1.318668519229052
chr12	11062900	11063900	-0.8265381333879761
chr12	11063000	11064000	-0.09510335158276258
chr12	11063100	11064100	0.4493288213906957
chr12	11063200	11064200	0.496131296265471
chr12	11063300	11064300	0.21723056179767372
chr12	11063400	11064400	0.12402880498948142
chr12	11063500	11064500	-0.2320972248849029
chr12	11063600	11064600	0.03554638411545912
chr12	11063700	11064700	-0.1053490041650731
chr12	11064000	11065000	-0.6089187925654227
chr12	11064100	11065100	-1.8063414903329007
chr12	11064200	11065200	-1.4720468153675619
chr12	11064300	11065300	-1.6180661719506724
chr12	11064400	11065400	-2.608281606401815
chr12	11064500	11065500	-2.4610603341686814
chr12	11064600	11065600	-2.4466836280643336
chr12	11064700	11065700	-2.1657249023384604
chr12	11064800	11065800	-3.2064686158644244
chr12	11064900	11065900	-3.844433237291027
chr12	11098200	11099200	-2.5920771598846373
chr12	11098300	11099300	-3.0103794383869165
chr12	11098400	11099400	-3.1557120092719213
chr12	11098500	11099500	-3.6958823336200552
chr12	11098600	11099600	-3.5285386024100465
chr12	11098700	11099700	-3.855304666524791
chr12	11098800	11099800	-4.314496457190367
chr12	11098900	11099900	-3.892870258586181
chr12	11099000	11100000	-3.680184755398408
chr12	11099100	11100100	-3.400837748058681
chr12	11099200	11100200	-3.3512174220193205
chr12	11099300	11100300	-2.5224021831076167
chr12	11099400	11100400	-2.5607145748872617
chr12	11099500	11100500	-1.7717133824791416
chr12	11099600	11100600	-1.8533404073215634
chr12	11099700	11100700	-1.2186714926166924
chr12	11099800	11100800	-0.8179546799522263
chr12	11099900	11100900	-0.5798661115291329
chr12	11100000	11101000	-0.010923882393601824
chr12	11100800	11101800	-2.399338598960574
chr12	11100900	11101900	-1.993709754062759
chr12	11101000	11102000	-2.0079472245427237
chr12	11101100	11102100	-2.2455763443878882
chr12	11101200	11102200	-3.1817558151252885
chr12	11101300	11102300	-3.3311199505236697
chr12	11101400	11102400	-3.9736313706073454
chr12	11101500	11102500	-3.4494268639024246
chr12	11101600	11102600	-3.489570622095186
chr12	11101700	11102700	-3.82646239720465
chr12	11101800	11102800	-3.308613466542207
chr12	11101900	11102900	-3.700269675065757
chr12	11102000	11103000	-3.7364976116642854
chr12	11102100	11103100	-3.6244687338193313
chr12	11102200	11103200	-3.0227113800690466
chr12	11102300	11103300	-2.5932472592984843
chr12	11102400	11103400	-1.1038403958870049
chr12	11102500	11103500	-1.2229624927320497
chr12	11104300	11105300	-1.0935061333785083
chr12	11104400	11105400	0.1460445006187828
chr12	11104500	11105500	0.2618963858187304
chr12	11104600	11105600	0.27516671413316923
chr12	11104700	11105700	0.20607339710188707
chr12	11104800	11105800	0.057389170314202986
chr12	11104900	11105900	-1.1322928489399444
chr12	11106100	11107100	0.08415681511445992
chr12	11106200	11107200	0.3877288835922712
chr12	11106300	11107300	0.6509999300240853
chr12	11106400	11107400	0.3611198266974052
chr12	11106500	11107500	0.06750505007932539
chr12	11106600	11107600	0.8281374948557018
chr12	11106700	11107700	0.8065309327712225
chr12	11106800	11107800	1.023321480434864
chr12	11106900	11107900	1.0373155531711375
chr12	11107000	11108000	1.3881899529091262
chr12	11107100	11108100	1.4830530412394465
chr12	11107200	11108200	0.8990353945326077
chr12	11107300	11108300	0.6350248849022011
chr12	11107400	11108400	1.1056544850175445
chr12	11107500	11108500	0.7488686958818317
chr12	11108000	11109000	0.14421424883824902
chr12	11108100	11109100	0.18066432033883426
chr12	11108200	11109200	0.3567232465872232
chr12	11108300	11109300	0.292653109490695
chr12	11108400	11109400	0.3286484844406185
chr12	11108500	11109500	0.7434486818697914
chr12	11108600	11109600	-0.4573376110396266
chr12	11108700	11109700	-0.40299882529072667
chr12	11108800	11109800	0.14346507998843067
chr12	11108900	11109900	-0.5039796623455005
chr12	11109000	11110000	-1.2206781202068273
chr12	11109100	11110100	-1.3165987157097885
chr12	11109200	11110200	-1.2253630051653974
chr12	11109300	11110300	-0.7295109871502395
chr12	11109400	11110400	-1.0576658668440884
chr12	11109500	11110500	-1.1764325838068004
chr12	11109600	11110600	-0.3683051368011007
chr12	11109700	11110700	-0.5998967854590311
chr12	11110800	11111800	-0.7494306479755232
chr12	11111700	11112700	0.7013580174264915
chr12	11111800	11112800	0.7134452021500662
chr12	11111900	11112900	-0.4174276581853244
chr12	11112000	11113000	-0.8406642666647369
chr12	11112100	11113100	-1.1374588746094898
chr12	11112200	11113200	-0.6654367050090029
chr12	11112300	11113300	-0.6881736021709561
chr12	11112400	11113400	-0.7299531878620493
chr12	11112500	11113500	-1.0446735545279229
chr12	11112600	11113600	-1.4728041010567343
chr12	11112700	11113700	-1.3604019474856155
chr12	11113800	11114800	-0.5308950834195912
chr12	11113900	11114900	-0.9563860840697576
chr12	11114000	11115000	-0.05440797809077379
chr12	11114100	11115100	-0.4020993937778977
chr12	11114200	11115200	-0.6099404646331475
chr12	11114300	11115300	-0.4087485668760007
chr12	11114400	11115400	-0.8907381825918321
chr12	11114500	11115500	-1.185688297453246
chr12	11114600	11115600	-1.0881667768739434
chr12	11114700	11115700	-1.5314842969520268
chr12	11114800	11115800	-1.3078804827775137
chr12	11114900	11115900	-0.33904931547714745
chr12	11115000	11116000	-1.0343118921818528
chr12	11115100	11116100	-0.6684327400126241
chr12	11115200	11116200	-1.0481608388785442
chr12	11115300	11116300	-1.39618606731209
chr12	11115400	11116400	-0.7955534079066512
chr12	11115500	11116500	0.13559884538947795
chr12	11115600	11116600	-0.2396984159859861
chr12	11115700	11116700	0.08311929069850812
chr12	11115800	11116800	-0.3612498796680424
chr12	11115900	11116900	-0.9144652446140988
chr12	11116000	11117000	-0.048930732822290275
chr12	11116100	11117100	-0.17109467170441725
chr12	11116200	11117200	0.44332946345339097
chr12	11116300	11117300	0.7242918763899486
chr12	11116400	11117400	0.29056565724294753
chr12	11116500	11117500	-0.4190716441108229
chr12	11116600	11117600	-0.8454480614668195
chr12	11116700	11117700	-0.701793543908569
chr12	11116800	11117800	0.013554865027691128
chr12	11116900	11117900	0.06646487846530498
chr12	11117000	11118000	-0.5004828010608948
chr12	11117100	11118100	-0.7252033009598953
chr12	11117200	11118200	-0.9646777167577408
chr12	11117300	11118300	-0.9564803003174838
chr12	11117400	11118400	-0.8750817979896899
chr12	11117500	11118500	-0.3922412474018851
chr12	11117600	11118600	1.1635603457746146
chr12	11117700	11118700	0.9103768716348504
chr12	11119000	11120000	-1.9308269948409
chr12	11119100	11120100	-2.220256684346652
chr12	11119200	11120200	-2.1891211431992854
chr12	11119300	11120300	-1.8177095486535888
chr12	11119400	11120400	0.005847757030727692
chr12	11119500	11120500	0.29624628739226233
chr12	11119600	11120600	0.7082482894946506
chr12	11119700	11120700	0.913732968446131
chr12	11119800	11120800	0.9833233451561286
chr12	11119900	11120900	1.050782019860165
chr12	11120000	11121000	1.084597867308487
chr12	11120100	11121100	1.1129713555466207
chr12	11120200	11121200	0.8197779549861479
chr12	11120300	11121300	1.3736705198473171
chr12	11120400	11121400	0.6710215056665244
chr12	11134200	11135200	-1.5882030629829218
chr12	11134300	11135300	-1.7351748654975103
chr12	11134400	11135400	-1.7290445626504016
chr12	11134500	11135500	-1.284678787877533
chr12	11135700	11136700	1.1632852328245158
chr12	11135800	11136800	0.7138448701436654
chr12	11135900	11136900	-0.3336867512901833
chr12	11136200	11137200	-1.4765202469824914
chr12	11136300	11137300	-1.2538813979937855
chr12	11136400	11137400	-1.2847042059945235
chr12	11136500	11137500	-0.9360816133655536
chr12	11136600	11137600	-0.3935197009272556
chr12	11136700	11137700	-0.4299986864146979
chr12	11136800	11137800	-1.4022321336720065
chr12	11136900	11137900	-0.9280486242332672
chr12	11137000	11138000	-0.9686819631226798
chr12	11137100	11138100	-0.7077972974836966
chr12	11137200	11138200	-0.4202325888361033
chr12	11137300	11138300	-0.7356412698308049
chr12	11137400	11138400	-0.7408881063828273
chr12	11137500	11138500	-1.1359970258443022
chr12	11137600	11138600	-1.99146488980446
chr12	11138200	11139200	-1.7056208212286528
chr12	11138300	11139300	-2.4131705877942924
chr12	11138400	11139400	-2.3363854828550066
chr12	11138500	11139500	-2.3372763659669697
chr12	11138600	11139600	-2.380977833244178
chr12	11138700	11139700	-1.8868782010342344
chr12	11138800	11139800	-1.357792822762687
chr12	11138900	11139900	-0.8371061880588151
chr12	11139000	11140000	-0.15888244203180985
chr12	11139100	11140100	-0.8713926925146152
chr12	11139200	11140200	-0.7111900009780944
chr12	11139300	11140300	0.01785084379328709
chr12	11139400	11140400	0.21248612730520944
chr12	11139500	11140500	-0.34441471539377205
chr12	11139600	11140600	-0.19678983571719227
chr12	11139700	11140700	-0.4147793163380762
chr12	11139800	11140800	-0.8929642879301526
chr12	11139900	11140900	-1.2097379647348838
chr12	11140000	11141000	-1.27569490742816
chr12	11140100	11141100	-0.8037715842274918
chr12	11140200	11141200	-0.8228365064044024
chr12	11140300	11141300	-0.6909476530809601
chr12	11140400	11141400	-0.8913928026727641
chr12	11140500	11141500	0.3992624337024488
chr12	11140600	11141600	0.4930895907237728
chr12	11140700	11141700	0.05892845716039043
chr12	11140800	11141800	0.030193216645807125
chr12	11140900	11141900	0.24053724311885355
chr12	11141000	11142000	0.6102978038361209
chr12	11141100	11142100	0.7956099578017101
chr12	11141200	11142200	0.8955234006878275
chr12	11141300	11142300	0.6643345709350406
chr12	11141400	11142400	0.18518209303320976
chr12	11141500	11142500	-0.5572166698270544
chr12	11141600	11142600	-0.7427514149689258
chr12	11141700	11142700	-0.5028059321262838
chr12	11141800	11142800	0.06962175207167716
chr12	11141900	11142900	-0.6140660553626488
chr12	11142000	11143000	-0.767150018553707
chr12	11142100	11143100	-1.0623271299065586
chr12	11142200	11143200	-1.4851596767351054
chr12	11142300	11143300	-1.5638588052940359
chr12	11142400	11143400	-0.88273833820243
chr12	11142500	11143500	-0.4490139332118228
chr12	11142600	11143600	-0.4592666816705577
chr12	11142700	11143700	-0.8168879335839051
chr12	11142800	11143800	-1.894181775601744
chr12	11142900	11143900	-1.4346171177406366
chr12	11143000	11144000	-1.7153129086993364
chr12	11143100	11144100	-2.0313574995917683
chr12	11143200	11144200	-1.053041432459212
chr12	11143300	11144300	-0.3992808578902938
chr12	11143400	11144400	-0.19662070053382869
chr12	11143500	11144500	-0.04774849078589121
chr12	11143600	11144600	0.4886135358581474
chr12	11143700	11144700	0.6546495644646058
chr12	11143800	11144800	1.1384736048934054
chr12	11143900	11144900	1.3566259901606172
chr12	11144000	11145000	1.4233642039205237
chr12	11144100	11145100	1.5803799396701588
chr12	11144200	11145200	1.4057263851303672
chr12	11144300	11145300	1.17479986887324
chr12	11144400	11145400	0.4543713664305136
chr12	11144500	11145500	0.2917642127068137
chr12	11144600	11145600	-0.06764632145806901
chr12	11144700	11145700	0.08091154490520781
chr12	11144800	11145800	0.06519611758487735
chr12	11144900	11145900	-0.21438058466506474
chr12	11145000	11146000	-0.6934508436107389
chr12	11145100	11146100	-1.2103611119650088
chr12	11145200	11146200	-1.7043839643961782
chr12	11145300	11146300	-2.36799279176861
chr12	11145400	11146400	-2.417886849679371
chr12	11145500	11146500	-2.3033454500427184
chr12	11145600	11146600	-2.690836622239962
chr12	11145700	11146700	-2.586438028823286
chr12	11145800	11146800	-2.6384215522706853
chr12	11145900	11146900	-2.8615018204985225
chr12	11146000	11147000	-2.2975058749207187
chr12	11146100	11147100	-1.4573661549997017
chr12	11146200	11147200	-3.0501254651757894
chr12	11146300	11147300	-2.8611062708529698
chr12	11146400	11147400	-3.5910379054287325
chr12	11146500	11147500	-4.318835015264802
chr12	11146600	11147600	-4.780362174720172
chr12	11146700	11147700	-4.761000164316262
chr12	11146800	11147800	-4.662865061868588
chr12	11146900	11147900	-4.512595009287876
chr12	11147000	11148000	-4.505075953470034
chr12	11150100	11151100	-2.0572653783590087
chr12	11150200	11151200	-2.218369298329024
chr12	11150300	11151300	-2.2975254496518653
chr12	11150400	11151400	-2.0199259137706504
chr12	11150500	11151500	-1.553908255700296
chr12	11150600	11151600	-1.2284875465499498
chr12	11150700	11151700	-0.17367033253655806
chr12	11150800	11151800	-0.1060919753769404
chr12	11150900	11151900	-1.1993953487932634
chr12	11151000	11152000	-2.231661363938166
chr12	11151100	11152100	-1.5605997984722406
chr12	11152300	11153300	-2.829614137862256
chr12	11152400	11153400	-2.7980913512391394
chr12	11152500	11153500	-2.5369396996152225
chr12	11152600	11153600	-1.5051001503438255
chr12	11152700	11153700	-1.5672312549116587
chr12	11152800	11153800	-1.1480294236596076
chr12	11152900	11153900	-1.334590191382046
chr12	11153000	11154000	-1.7488588442132393
chr12	11153100	11154100	-1.903363863196614
chr12	11153200	11154200	-1.0830922475489029
chr12	11153300	11154300	-0.5613372558925166
chr12	11153400	11154400	-0.732865789276338
chr12	11153500	11154500	-0.6973142641827386
chr12	11153600	11154600	-1.6140953179824609
chr12	11153700	11154700	-1.7005237465463698
chr12	11153800	11154800	-1.4706983913534424
chr12	11153900	11154900	-1.0412903231449115
chr12	11154000	11155000	-1.6413439818630697
chr12	11154100	11155100	-1.6295832117992726
chr12	11154200	11155200	-1.7947608045049732
chr12	11154300	11155300	-2.0801241900721936
chr12	11154400	11155400	-2.0964692119689463
chr12	11154500	11155500	-2.423356377948548
chr12	11154600	11155600	-1.6258057825921477
chr12	11154700	11155700	-1.4279073430608575
chr12	11154800	11155800	-1.4167164599038509
chr12	11154900	11155900	-1.2931759693650051
chr12	11155000	11156000	-0.3428791069672251
chr12	11155100	11156100	-0.757024233374652
chr12	11155200	11156200	-0.8424757712570143
chr12	11155300	11156300	-0.9022555845728036
chr12	11155400	11156400	-0.9838431944074452
chr12	11155500	11156500	-0.7521284818431838
chr12	11155600	11156600	-0.9055432399293312
chr12	11155700	11156700	-0.498325207928084
chr12	11155800	11156800	-1.0599050695466528
chr12	11155900	11156900	-1.2194758872387808
chr12	11156000	11157000	-1.4359288465467708
chr12	11156100	11157100	-0.024167247355206388
chr12	11156200	11157200	0.03899694650911627
chr12	11156300	11157300	0.4954554607797813
chr12	11156400	11157400	0.7640560231391876
chr12	11156500	11157500	0.7889022340915122
chr12	11156600	11157600	0.6217632496175691
chr12	11156700	11157700	0.35936067023053003
chr12	11156800	11157800	1.2093656500630658
chr12	11156900	11157900	1.2809939329834428
chr12	11157000	11158000	1.2070928967277452
chr12	11157100	11158100	-0.16779857277615018
chr12	11157200	11158200	0.03750729629562651
chr12	11157300	11158300	0.1496888285107004
chr12	11157400	11158400	0.07991974332660103
chr12	11157500	11158500	0.3004228606076069
chr12	11157600	11158600	0.2358239570507117
chr12	11157700	11158700	0.1927154964338914
chr12	11157800	11158800	0.07404240773725773
chr12	11157900	11158900	0.903277241354452
chr12	11158000	11159000	0.5863574805429874
chr12	11158100	11159100	1.1869439467040743
chr12	11158200	11159200	1.5021994238712089
chr12	11158300	11159300	1.0751250689813916
chr12	11158400	11159400	1.4438910384265802
chr12	11158700	11159700	1.2124694599227628
chr12	11158800	11159800	1.7079978556281188
chr12	11158900	11159900	0.30832866032212386
chr12	11159000	11160000	-0.3775759949729866
chr12	11159100	11160100	-0.9814257001682728
chr12	11159200	11160200	-1.3475745074536911
chr12	11159300	11160300	-1.5182202858993687
chr12	11159400	11160400	-1.5347558886631698
chr12	11159500	11160500	-1.37140674592553
chr12	11159600	11160600	-1.0358145609475071
chr12	11159700	11160700	-0.392862433088177
chr12	11159800	11160800	0.022200180424384097
chr12	11159900	11160900	0.4086305377268977
chr12	11160000	11161000	0.19868453226318009
chr12	11160100	11161100	0.9262521516553912
chr12	11160200	11161200	1.2990712373184303
chr12	11160300	11161300	1.5755253754214078
chr12	11160400	11161400	1.5518788353705664
chr12	11160500	11161500	1.5126647988773134
chr12	11160600	11161600	1.5334980556844278
chr12	11160700	11161700	0.36141225820022144
chr12	11160800	11161800	-0.1378811994737875
chr12	11160900	11161900	-0.19840500960507693
chr12	11161000	11162000	0.6919340244965035
chr12	11161100	11162100	1.044151218917306
chr12	11161200	11162200	1.2589996818533329
chr12	11161300	11162300	1.585965852579469
chr12	11161400	11162400	1.621115101267199
chr12	11161500	11162500	1.7385963911919002
chr12	11161600	11162600	1.7351474660691393
chr12	11161700	11162700	2.382200962322466
chr12	11161800	11162800	2.300763961119185
chr12	11161900	11162900	2.686884257362064
chr12	11162000	11163000	1.503844352846005
chr12	11162100	11163100	0.9204684334391466
chr12	11162200	11163200	0.4437358219611809
chr12	11162300	11163300	0.045213634729443015
chr12	11162400	11163400	0.32633324525538565
chr12	11162500	11163500	0.8212185981163549
chr12	11162600	11163600	0.8669490911737388
chr12	11162700	11163700	0.6129588524016546
chr12	11162800	11163800	0.2307627831633101
chr12	11162900	11163900	-0.20495149063328907
chr12	11163000	11164000	0.7867270808932335
chr12	11163100	11164100	1.2188395437955788
chr12	11163200	11164200	0.9293793392884144
chr12	11163300	11164300	1.2373247230843079
chr12	11163400	11164400	1.216090674774114
chr12	11163500	11164500	0.8145158359814659
chr12	11163600	11164600	0.6076563737879574
chr12	11163700	11164700	0.3674369499910043
chr12	11163800	11164800	0.4796197152921762
chr12	11163900	11164900	0.2011995552939216
chr12	11164000	11165000	-0.2928303327159775
chr12	11164100	11165100	-0.6798006753254304
chr12	11164200	11165200	-0.394599648653881
chr12	11164300	11165300	-0.9771996141825859
chr12	11164400	11165400	-1.3686455096358303
chr12	11164500	11165500	-1.7672991350841531
chr12	11164600	11165600	-1.829861026998835
chr12	11164700	11165700	-1.5959862966581784
chr12	11164800	11165800	-1.5812550351555237
chr12	11164900	11165900	-1.4006329859995126
chr12	11165000	11166000	-0.5835229239992552
chr12	11165100	11166100	-0.6838254807947236
chr12	11165200	11166200	0.20160954042330145
chr12	11165300	11166300	0.035570083400241675
chr12	11165400	11166400	0.03622381634082957
chr12	11165500	11166500	0.3883290941603766
chr12	11165600	11166600	1.4302542122934634
chr12	11165700	11166700	1.0691378698028744
chr12	11165800	11166800	1.3573234169560635
chr12	11165900	11166900	1.5971492462777612
chr12	11166000	11167000	1.4492612592633884
chr12	11166100	11167100	1.7418643486598908
chr12	11166200	11167200	1.3095585482865688
chr12	11166300	11167300	1.4394670486385766
chr12	11166400	11167400	0.9299613277421144
chr12	11166500	11167500	0.963308470045376
chr12	11166600	11167600	0.36604349725812974
chr12	11166700	11167700	0.6580363003278283
chr12	11166800	11167800	0.6423837280313806
chr12	11166900	11167900	0.5209445902889233
chr12	11167000	11168000	0.38793682268532903
chr12	11167100	11168100	0.0320733371270959
chr12	11168500	11169500	-1.2763490582516277
chr12	11168600	11169600	-1.84052399159237
chr12	11168700	11169700	-1.4804865173341826
chr12	11168800	11169800	-2.3022053495636063
chr12	11168900	11169900	-1.6311081006686623
chr12	11169000	11170000	-1.0423946585829327
chr12	11169100	11170100	-1.0437346763890276
chr12	11169200	11170200	-1.0674362290431083
chr12	11169300	11170300	-1.0419664061157934
chr12	11169400	11170400	-0.498660346373019
chr12	11169500	11170500	-0.256477278702215
chr12	11171200	11172200	-2.168800744578032
chr12	11171300	11172300	-2.6115712147003225
chr12	11171400	11172400	-2.885321091523512
chr12	11171500	11172500	-2.623741947031096
chr12	11171600	11172600	-2.044418730062987
chr12	11171700	11172700	-0.6297987143678301
chr12	11171800	11172800	-0.4206497109292397
chr12	11171900	11172900	-0.2025319432015562
chr12	11172000	11173000	-0.6792701285628339
chr12	11172100	11173100	-0.43236463904684136
chr12	11172200	11173200	-0.7334844880544574
chr12	11172300	11173300	-0.5959573268698446
chr12	11172400	11173400	-0.597250933656151
chr12	11172500	11173500	-0.5065602464490127
chr12	11172600	11173600	-0.4851491985787669
chr12	11172700	11173700	-0.6453648786275362
chr12	11172800	11173800	-0.5071329864010801
chr12	11172900	11173900	-1.0104605076897142
chr12	11173000	11174000	-0.9905758186373945
chr12	11173100	11174100	-0.7352755738583063
chr12	11173200	11174200	-0.4957724919619481
chr12	11173300	11174300	0.03223888789683569
chr12	11173400	11174400	0.013661695882620456
chr12	11173500	11174500	-0.1277953569104259
chr12	11173600	11174600	0.4090411085152116
chr12	11173700	11174700	0.6451272487704774
chr12	11174600	11175600	-1.5006084968670563
chr12	11174700	11175700	-1.5928843016089098
chr12	11174800	11175800	-1.355477477816815
chr12	11174900	11175900	-1.2440822546562271
chr12	11175000	11176000	-0.7657930919661494
chr12	11175100	11176100	-0.652644244939071
chr12	11175200	11176200	-1.1722200304337629
chr12	11175300	11176300	-0.8871752247210258
chr12	11175400	11176400	-0.48346076459274895
chr12	11175500	11176500	-0.3370169455335208
chr12	11175600	11176600	-0.2191532213421062
chr12	11175700	11176700	0.21799210630911312
chr12	11175800	11176800	0.6869053736966073
chr12	11175900	11176900	1.3728119093918285
chr12	11176000	11177000	1.2892800937034299
chr12	11176100	11177100	0.9195751412661588
chr12	11176200	11177200	1.4313002382306388
chr12	11176300	11177300	1.5212256739667116
chr12	11176400	11177400	1.6949015893015655
chr12	11178400	11179400	-0.4585764395097642
chr12	11178500	11179500	-0.5006564187178482
chr12	11178600	11179600	-0.4154895632190104
chr12	11178700	11179700	0.1556806810239831
chr12	11178800	11179800	-0.6002447279337186
chr12	11178900	11179900	-0.7374968250781206
chr12	11179000	11180000	0.1147784384711007
chr12	11179100	11180100	0.4558296740988187
chr12	11179200	11180200	0.7957970479762043
chr12	11179300	11180300	1.0225353505504755
chr12	11179400	11180400	0.9276338186025992
chr12	11179500	11180500	0.620420760020491
chr12	11179600	11180600	0.5380670454892885
chr12	11180400	11181400	-0.2341992385155245
chr12	11180500	11181500	0.26964558871734284
chr12	11180600	11181600	0.5440900287536113
chr12	11180700	11181700	0.4791353806164928
chr12	11180800	11181800	0.22682381341411545
chr12	11180900	11181900	-0.004449064034708875
chr12	11181000	11182000	0.0488575253567116
chr12	11181100	11182100	-0.1050805935336774
chr12	11181200	11182200	-0.6729265406741061
chr12	11181300	11182300	-0.4788591051815382
chr12	11181400	11182400	-0.3015325250566947
chr12	11181500	11182500	-0.4373957333380441
chr12	11181600	11182600	-0.43967207025782906
chr12	11181700	11182700	0.012539027641692464
chr12	11181800	11182800	0.16233625512301922
chr12	11181900	11182900	0.7346663978402665
chr12	11182000	11183000	0.17646142444552607
chr12	11182100	11183100	0.2506086801389181
chr12	11182200	11183200	0.8113539171023386
chr12	11182300	11183300	1.0606351817212287
chr12	11182400	11183400	1.0467240386016547
chr12	11182500	11183500	1.4229758684025764
chr12	11182600	11183600	0.7974801550293592
chr12	11182700	11183700	0.7623204285359466
chr12	11182800	11183800	1.1478910335666848
chr12	11182900	11183900	0.520002113906714
chr12	11183000	11184000	0.7685651775889855
chr12	11183100	11184100	0.662573661014744
chr12	11183200	11184200	0.2399482284949836
chr12	11183300	11184300	-0.08155483787122678
chr12	11183400	11184400	-0.3081347414837356
chr12	11183500	11184500	-0.9712205724022772
chr12	11183600	11184600	-0.5196928249038094
chr12	11183700	11184700	-0.8699529002962465
chr12	11185900	11186900	-0.06670538905552939
chr12	11186000	11187000	-0.20812028939682586
chr12	11186100	11187100	-0.02644554388979844
chr12	11186200	11187200	0.403970627802856
chr12	11186300	11187300	0.4100002615831869
chr12	11186400	11187400	0.4923072516365744
chr12	11186500	11187500	0.8628735693875672
chr12	11186600	11187600	0.8240690260040792
chr12	11186700	11187700	0.2348354070820333
chr12	11186800	11187800	0.4341566932013263
chr12	11186900	11187900	1.131905580626854
chr12	11187900	11188900	2.3585423214652246
chr12	11188000	11189000	2.4084907746509465
chr12	11188100	11189100	2.413300974457601
chr12	11188200	11189200	2.2887447692770406
chr12	11188300	11189300	1.908041410512056
chr12	11189300	11190300	1.1081706196174674
chr12	11189400	11190400	1.6798830955310902
chr12	11189500	11190500	1.7488639504572936
chr12	11189600	11190600	1.2099621387718036
chr12	11189700	11190700	1.2575785059891509
chr12	11189800	11190800	1.417641658907792
chr12	11189900	11190900	1.2635250808976417
chr12	11190000	11191000	0.6982688196163356
chr12	11190100	11191100	0.6147918993057297
chr12	11190200	11191200	0.6541770118074829
chr12	11190300	11191300	0.3643077163154686
chr12	11190400	11191400	-1.1452211813820683
chr12	11190500	11191500	-1.1668727108225774
chr12	11190600	11191600	-0.8917731116116357
chr12	11190700	11191700	-1.0770202405937512
chr12	11190800	11191800	-1.5032384198936517
chr12	11190900	11191900	-1.6369214235509182
chr12	11191000	11192000	-1.7236216943295977
chr12	11191100	11192100	-1.86402410268928
chr12	11191700	11192700	-0.07864428766258598
chr12	11191800	11192800	0.41977705307621377
chr12	11191900	11192900	0.4947456340175476
chr12	11192000	11193000	1.242610228035302
chr12	11192100	11193100	1.5760347261094485
chr12	11192200	11193200	1.5781257953625492
chr12	11192300	11193300	1.0122844862426492
chr12	11192400	11193400	1.2240998058801835
chr12	11192500	11193500	1.5552211794167816
chr12	11192600	11193600	1.6688448378802532
chr12	11192700	11193700	2.0081256644743206
chr12	11192800	11193800	1.8204034331506929
chr12	11192900	11193900	1.794025425335646
chr12	11193000	11194000	1.3252121204129792
chr12	11193100	11194100	0.9749891283372444
chr12	11193200	11194200	0.7904381975173498
chr12	11193300	11194300	1.1452435468770017
chr12	11193400	11194400	0.98050681427217
chr12	11194000	11195000	2.862429619755621
chr12	11194100	11195100	2.86213208691194
chr12	11194200	11195200	2.7112658312253655
chr12	11194300	11195300	2.416859028317435
chr12	11194400	11195400	2.231239677846201
chr12	11194500	11195500	2.1969296725133427
chr12	11194600	11195600	1.5242307541501392
chr12	11194700	11195700	0.8800681578881462
chr12	11194800	11195800	0.8349875291244375
chr12	11194900	11195900	0.8000097926661343
chr12	11195000	11196000	0.35925272758290017
chr12	11195100	11196100	0.1353295805419343
chr12	11195200	11196200	-0.011633256696381673
chr12	11195300	11196300	0.12195440257770156
chr12	11195400	11196400	0.27526699943008165
chr12	11198100	11199100	0.2884402196228642
chr12	11198200	11199200	0.6472530090957654
chr12	11198300	11199300	0.2952480628832713
chr12	11198400	11199400	0.2817190877352813
chr12	11198500	11199500	-0.2835059034843027
chr12	11198600	11199600	-0.4398365692362669
chr12	11198700	11199700	-0.051571410078868375
chr12	11198800	11199800	-0.008971149947489283
chr12	11198900	11199900	0.09240809965216233
chr12	11199000	11200000	0.5186350688369636
chr12	11199100	11200100	0.9738571089926632
chr12	11199200	11200200	1.0865897810292675
chr12	11199300	11200300	1.509908040830001
chr12	11199400	11200400	1.6294516397421237
chr12	11199500	11200500	1.6454112823225209
chr12	11199600	11200600	1.614836032808739
chr12	11199700	11200700	1.3625743050620926
chr12	11199800	11200800	1.4266491315580991
chr12	11199900	11200900	1.3178908666332367
chr12	11200000	11201000	1.178793896785816
chr12	11200100	11201100	1.0630035039880723
chr12	11200200	11201200	0.7315903318935243
chr12	11200300	11201300	1.2708522769599435
chr12	11200400	11201400	1.9638946748175263
chr12	11200500	11201500	1.3442310556286745
chr12	11200600	11201600	1.1954276451838548
chr12	11200700	11201700	1.5239226169679865
chr12	11200800	11201800	1.8515922610434263
chr12	11200900	11201900	1.9233584399859616
chr12	11201000	11202000	1.831476250010864
chr12	11201100	11202100	1.658324023250464
chr12	11201200	11202200	1.6542211395788058
chr12	11201300	11202300	1.026359756957627
chr12	11201600	11202600	2.2957294593355053
chr12	11201700	11202700	2.1707542562155777
chr12	11201800	11202800	2.3623922244226705
chr12	11201900	11202900	2.3009363025196543
chr12	11202000	11203000	2.3851546123085656
chr12	11202100	11203100	2.7462575419575006
chr12	11202200	11203200	2.164715474788053
chr12	11202300	11203300	1.7767310386382178
chr12	11202400	11203400	1.2638807730822927
chr12	11202500	11203500	1.6248216883059206
chr12	11202600	11203600	1.207101667461752
chr12	11202700	11203700	1.4333609165537644
chr12	11202800	11203800	1.2097568019190117
chr12	11202900	11203900	1.484147744565643
chr12	11203000	11204000	1.1051847221563942
chr12	11203100	11204100	0.6372806712469811
chr12	11203200	11204200	0.4708752444994144
chr12	11203300	11204300	0.7012421500878613
chr12	11203400	11204400	0.4823694147272172
chr12	11203500	11204500	-0.02803715066459289
chr12	11203600	11204600	0.0475824643473883
chr12	11203700	11204700	0.1764367380727729
chr12	11204100	11205100	0.2579518477514464
chr12	11204600	11205600	0.5186796563337275
chr12	11204700	11205700	0.4583223696870293
chr12	11204800	11205800	0.1633541862906959
chr12	11204900	11205900	-0.1414258012799552
chr12	11205000	11206000	-1.0556221980350424
chr12	11205100	11206100	-0.6831538292783271
chr12	11205200	11206200	-0.7145318693603324
chr12	11205300	11206300	-0.6140633680221076
chr12	11206700	11207700	1.2333501968743958
chr12	11206800	11207800	1.3138616729370165
chr12	11206900	11207900	0.15441204111275156
chr12	11207000	11208000	0.04281367103840826
chr12	11207100	11208100	-0.2272831678956653
chr12	11207200	11208200	-0.4109213577314329
chr12	11207300	11208300	-0.3046452514708008
chr12	11207400	11208400	0.06033104968411194
chr12	11207500	11208500	-0.6760522123336968
chr12	11207600	11208600	-0.9066541719286376
chr12	11207700	11208700	-1.3396697179319876
chr12	11207800	11208800	-0.7529453664226828
chr12	11207900	11208900	0.06121691666349707
chr12	11208000	11209000	-0.16402955765514735
chr12	11208100	11209100	0.997578030297032
chr12	11208200	11209200	1.1968189195903605
chr12	11208300	11209300	1.3646602645559698
chr12	11208400	11209400	1.0119286243363976
chr12	11208500	11209500	1.5037160745039841
chr12	11208600	11209600	1.1504767797647515
chr12	11208700	11209700	1.3198555202807605
chr12	11208800	11209800	0.6590423697700498
chr12	11208900	11209900	0.6722909577068876
chr12	11209000	11210000	1.195558948276772
chr12	11209100	11210100	0.5053745381684155
chr12	11209200	11210200	0.7010075151056113
chr12	11209300	11210300	0.21531208226723367
chr12	11209400	11210400	-0.0036466110714775952
chr12	11209500	11210500	-0.1781756806118947
chr12	11209600	11210600	0.09835198661638002
chr12	11209700	11210700	0.18243866958623106
chr12	11209800	11210800	0.3931406761955076
chr12	11209900	11210900	0.2611547789780264
chr12	11210000	11211000	-0.12304170170538004
chr12	11210100	11211100	0.07413838816335734
chr12	11210200	11211200	0.1708719181729586
chr12	11210300	11211300	0.37464823440186457
chr12	11210400	11211400	0.2843199862267396
chr12	11210500	11211500	0.7256241668210173
chr12	11210600	11211600	0.9811693691877432
chr12	11210700	11211700	1.241957972940311
chr12	11210800	11211800	1.3986397894654161
chr12	11210900	11211900	1.4770107468712463
chr12	11211000	11212000	2.159823323791538
chr12	11211100	11212100	1.7005835851293618
chr12	11211200	11212200	1.2152768915669945
chr12	11211300	11212300	1.510090728801915
chr12	11211400	11212400	1.2182881739514666
chr12	11211500	11212500	0.692107973615804
chr12	11211600	11212600	0.9797549875737168
chr12	11211700	11212700	0.6697596211962697
chr12	11213200	11214200	-1.2768126809503908
chr12	11213300	11214300	-1.2592673210893175
chr12	11213400	11214400	-0.7842626406880326
chr12	11213500	11214500	-0.4120078082718961
chr12	11213600	11214600	-0.06245726120510591
chr12	11213700	11214700	0.17233308072622675
chr12	11213800	11214800	0.3377500928909541
chr12	11213900	11214900	0.25793397719623723
chr12	11214000	11215000	0.5086789969913293
chr12	11214100	11215100	0.5553117846770693
chr12	11214200	11215200	0.3110274341865346
chr12	11214300	11215300	0.1987325241929752
chr12	11214400	11215400	-0.4401010936236379
chr12	11214500	11215500	-1.2315341823936303
chr12	11214600	11215600	-1.339617768002788
chr12	11214700	11215700	-1.4068977279440844
chr12	11214800	11215800	-1.5564519127310958
chr12	11214900	11215900	-1.680724481123469
chr12	11215000	11216000	-1.711724717696177
chr12	11215100	11216100	-1.6129843754876851
chr12	11215200	11216200	-0.7334264284668673
chr12	11215300	11216300	-0.3942889467246477
chr12	11215400	11216400	-0.02509555107361798
chr12	11215500	11216500	0.9941576811565772
chr12	11215600	11216600	1.4941543747001609
chr12	11215700	11216700	1.2305488601136407
chr12	11215800	11216800	1.1974590710277813
chr12	11215900	11216900	1.023198296288329
chr12	11216000	11217000	0.5756964551293497
chr12	11216100	11217100	0.9157812717963144
chr12	11216200	11217200	0.29823903135450874
chr12	11216300	11217300	0.04575184656176332
chr12	11216400	11217400	0.017508878897500354
chr12	11216500	11217500	-0.6385331227966949
chr12	11216600	11217600	-0.8589631590900603
chr12	11216700	11217700	-0.5019018339280193
chr12	11216800	11217800	-0.588847041806423
chr12	11216900	11217900	-0.32554546161204634
chr12	11217000	11218000	-0.43725520623454023
chr12	11217100	11218100	-0.10307394723460696
chr12	11217200	11218200	-0.1926337329735337
chr12	11217300	11218300	0.0692322595850936
chr12	11217400	11218400	0.02297334577041212
chr12	11217500	11218500	0.32015505545499545
chr12	11217600	11218600	-0.41361635334843777
chr12	11217700	11218700	-0.7185945912325591
chr12	11217800	11218800	-0.3359838359018231
chr12	11217900	11218900	-0.2117616433673486
chr12	11218000	11219000	0.39705103882219905
chr12	11218100	11219100	-0.1408560059448144
chr12	11218200	11219200	-0.013362635651006451
chr12	11218300	11219300	0.17886034229973627
chr12	11218400	11219400	0.09109697675735401
chr12	11218500	11219500	0.4276423157641188
chr12	11218600	11219600	1.3954370083883758
chr12	11218700	11219700	1.4113348179609326
chr12	11218800	11219800	0.8825701198869156
chr12	11218900	11219900	0.8023109484735031
chr12	11219000	11220000	0.5392988432989354
chr12	11219100	11220100	0.8687279138772163
chr12	11219200	11220200	0.5454859991115653
chr12	11219300	11220300	0.4174840991164828
chr12	11219400	11220400	0.4851578725893901
chr12	11219500	11220500	0.3716853963474495
chr12	11219600	11220600	-0.04966674287664837
chr12	11219700	11220700	-0.19162205624517656
chr12	11223200	11224200	1.9644390040565718
chr12	11223300	11224300	1.729548096064042
chr12	11223400	11224400	0.9320726435348514
chr12	11223500	11224500	-0.1057956012613299
chr12	11223600	11224600	-0.6813144500248228
chr12	11223700	11224700	-0.1891772991469367
chr12	11223800	11224800	0.15129292780732645
chr12	11223900	11224900	0.5148152942769367
chr12	11224000	11225000	0.1588236088315425
chr12	11224100	11225100	0.5215268874060934
chr12	11224200	11225200	0.7405609655247184
chr12	11224300	11225300	0.7996457732239481
chr12	11224400	11225400	1.3259287659844254
chr12	11224500	11225500	1.4621038819298635
chr12	11224600	11225600	1.9599097640842784
chr12	11224700	11225700	2.438926668337124
chr12	11224800	11225800	1.6736309728416596
chr12	11224900	11225900	2.128334158224027
chr12	11225000	11226000	2.6302378227398835
chr12	11225100	11226100	3.0854941425882054
chr12	11225200	11226200	2.2626017876150786
chr12	11225300	11226300	2.5263371984619467
chr12	11225400	11226400	2.3228212922200777
chr12	11225500	11226500	2.4311149265126333
chr12	11225600	11226600	1.9703134316566653
chr12	11225700	11226700	1.6931506043200395
chr12	11225800	11226800	2.2841763974828115
chr12	11225900	11226900	1.7840090431540525
chr12	11226000	11227000	1.4299149538934133
chr12	11226100	11227100	0.9256666485140363
chr12	11226200	11227200	1.9019238193986627
chr12	11226300	11227300	1.5600284597911582
chr12	11226400	11227400	1.4952709630422731
chr12	11226500	11227500	1.6381964860836151
chr12	11226600	11227600	1.6292107796835924
chr12	11226700	11227700	1.9145572061841976
chr12	11226800	11227800	1.432770627755748
chr12	11226900	11227900	1.006883573622134
chr12	11227000	11228000	1.0782913932644247
chr12	11227100	11228100	1.2776673029250831
chr12	11227200	11228200	1.0628245086635657
chr12	11227300	11228300	1.1743759879427071
chr12	11227400	11228400	1.4239695029147914
chr12	11227500	11228500	1.2909867792922474
chr12	11227600	11228600	1.3106824449649
chr12	11227700	11228700	0.8658964944673141
chr12	11227800	11228800	1.0147554291503271
chr12	11227900	11228900	1.7150223918270036
chr12	11228000	11229000	1.5437481956972772
chr12	11228100	11229100	1.8925940496617768
chr12	11228200	11229200	2.1016489814333386
chr12	11228300	11229300	2.122648234285051
chr12	11228400	11229400	2.155035436859505
chr12	11228500	11229500	2.227175773191824
chr12	11228600	11229600	2.4921900309639446
chr12	11228700	11229700	2.6224007365426534
chr12	11228800	11229800	2.321649455903253
chr12	11228900	11229900	2.150385211272245
chr12	11229000	11230000	2.2686576721380476
chr12	11229100	11230100	1.786495168280759
chr12	11229200	11230200	1.4326625285807868
chr12	11229300	11230300	1.3309675335242377
chr12	11229400	11230400	1.0883617479471317
chr12	11229500	11230500	0.892418115131153
chr12	11229600	11230600	0.06568105201540582
chr12	11229700	11230700	0.17910092952341405
chr12	11229800	11230800	0.8949168042468003
chr12	11229900	11230900	0.5775079064478263
chr12	11230000	11231000	1.0063443737810134
chr12	11230100	11231100	1.1084212609525288
chr12	11230300	11231300	1.0622130653953843
chr12	11230400	11231400	1.3616702241095997
chr12	11230500	11231500	1.7020976585266878
chr12	11231000	11232000	1.826313658518942
chr12	11231100	11232100	2.0874871874596788
chr12	11231200	11232200	1.5995046018937773
chr12	11231300	11232300	2.038686164447268
chr12	11231400	11232400	1.9482013408956584
chr12	11231500	11232500	1.958580287177072
chr12	11231600	11232600	2.0478786547715524
chr12	11231700	11232700	2.0543346223106638
chr12	11231800	11232800	2.462773389500483
chr12	11231900	11232900	2.2412356727612344
chr12	11232000	11233000	1.8873695174595755
chr12	11232100	11233100	1.1874626940168609
chr12	11232200	11233200	1.5938704322593469
chr12	11232300	11233300	0.6021644143892413
chr12	11232400	11233400	0.1332384226927596
chr12	11232500	11233500	-0.10838328448871708
chr12	11232600	11233600	-0.5090424322745477
chr12	11232700	11233700	-0.7246631531068806
chr12	11232800	11233800	-1.2028927382962689
chr12	11232900	11233900	-0.8535717784072936
chr12	11233000	11234000	-0.8287046192390404
chr12	11233100	11234100	-0.31430106966596777
chr12	11233200	11234200	-0.370403860072701
chr12	11233300	11234300	-0.07182691868763066
chr12	11233400	11234400	-0.07719856825765863
chr12	11233500	11234500	0.19074786810604952
chr12	11233600	11234600	0.4373596334493527
chr12	11233700	11234700	0.8108254278947479
chr12	11233800	11234800	0.7517744285620641
chr12	11233900	11234900	0.9142175887643144
chr12	11234000	11235000	1.9607507643402249
chr12	11234100	11235100	1.710804292454851
chr12	11234200	11235200	1.3020716007517938
chr12	11234300	11235300	2.129617316461276
chr12	11234400	11235400	2.275094242634108
chr12	11234500	11235500	2.0277663203967853
chr12	11234600	11235600	2.0442833180637945
chr12	11234700	11235700	1.9835197692150728
chr12	11234800	11235800	1.797947755321031
chr12	11234900	11235900	1.6506692719272602
chr12	11235000	11236000	0.8885411559591289
chr12	11235100	11236100	0.8527898399626079
chr12	11235200	11236200	1.1628137774278022
chr12	11235300	11236300	0.4312325694292637
chr12	11235400	11236400	0.4025257040863188
chr12	11235500	11236500	0.7374923104583084
chr12	11235600	11236600	0.5231871265560752
chr12	11235700	11236700	0.422776002665078
chr12	11235800	11236800	0.6756629404910429
chr12	11235900	11236900	0.29844771605867737
chr12	11236000	11237000	0.5450165821370245
chr12	11236100	11237100	0.8671995035239389
chr12	11236200	11237200	1.3047259524798904
chr12	11236300	11237300	1.7226680918143693
chr12	11236400	11237400	1.991655754381358
chr12	11236500	11237500	1.9682545554342503
chr12	11237500	11238500	1.4552857893694509
chr12	11237600	11238600	1.5694773802666602
chr12	11237700	11238700	1.7023281956337155
chr12	11237800	11238800	2.676170156002495
chr12	11237900	11238900	2.6955211451332244
chr12	11238000	11239000	2.630408922978249
chr12	11238100	11239100	2.9093115268248173
chr12	11238200	11239200	3.0617991078411912
chr12	11238300	11239300	2.706097255913788
chr12	11238400	11239400	3.256107485360117
chr12	11238500	11239500	3.5394939458902983
chr12	11238600	11239600	3.198128061485366
chr12	11238700	11239700	2.9624015369179983
chr12	11238800	11239800	2.523016566768973
chr12	11238900	11239900	2.1505679720256157
chr12	11239000	11240000	2.198932198921904
chr12	11239100	11240100	1.4420452364988718
chr12	11239200	11240200	1.2627279245960306
chr12	11239300	11240300	1.6122545737517433
chr12	11239400	11240400	1.4321498179259622
chr12	11239500	11240500	1.1944437413684723
chr12	11239600	11240600	1.3452458527463638
chr12	11239700	11240700	1.4033555315340105
chr12	11239800	11240800	1.1773662535711582
chr12	11239900	11240900	1.2615852804219805
chr12	11240000	11241000	1.2300217227189862
chr12	11240100	11241100	1.2476203743830498
chr12	11240200	11241200	0.770102108904188
chr12	11240300	11241300	0.5279504623463971
chr12	11240400	11241400	0.18862306026745027
chr12	11240500	11241500	-0.1995745965135607
chr12	11240600	11241600	-0.0965692127152868
chr12	11240700	11241700	-0.7601679370717895
chr12	11240800	11241800	-0.08487033649095009
chr12	11240900	11241900	-0.5151446580372852
chr12	11241000	11242000	-0.5829460827672399
chr12	11241100	11242100	-0.3418306500859136
chr12	11241200	11242200	-0.2124474683407677
chr12	11241300	11242300	-0.03582357670232991
chr12	11241400	11242400	0.4396525610151573
chr12	11241500	11242500	0.5500724664800398
chr12	11241600	11242600	0.2126744427001002
chr12	11241700	11242700	0.8217666375331748
chr12	11241800	11242800	0.3132857356758669
chr12	11241900	11242900	0.641934906140861
chr12	11242000	11243000	1.0835274114134752
chr12	11242100	11243100	0.5360633328843953
chr12	11242200	11243200	0.6690053903929173
chr12	11242300	11243300	0.8334109315479507
chr12	11242400	11243400	0.4565929806001112
chr12	11242500	11243500	0.1616863496049479
chr12	11242600	11243600	0.44131434386506
chr12	11242700	11243700	0.4843399101492632
chr12	11242800	11243800	0.9500516206423556
chr12	11242900	11243900	1.0704245968517283
chr12	11243000	11244000	0.8397268532018858
chr12	11243100	11244100	1.9146519768157435
chr12	11243200	11244200	2.12912468325167
chr12	11243300	11244300	2.146995894942854
chr12	11243400	11244400	1.941878099191756
chr12	11243500	11244500	2.6096040327608985
chr12	11243600	11244600	2.599033459316104
chr12	11243700	11244700	2.421343371122195
chr12	11243800	11244800	1.8476871210970447
chr12	11243900	11244900	1.7519757988689106
chr12	11244000	11245000	2.1334201836584095
chr12	11244100	11245100	1.5384845510276564
chr12	11244200	11245200	1.6961950147125302
chr12	11244300	11245300	1.443323380016365
chr12	11244400	11245400	1.7122870078162156
chr12	11244500	11245500	1.0517669575165716
chr12	11244600	11245600	1.0296352918151952
chr12	11244700	11245700	1.5667735340440136
chr12	11244800	11245800	1.5495291138187384
chr12	11244900	11245900	1.7465451495640358
chr12	11245000	11246000	1.6844715282821783
chr12	11245100	11246100	1.7218563874172954
chr12	11245200	11246200	1.1266275997565156
chr12	11245300	11246300	0.9436088029116979
chr12	11245400	11246400	0.7081581057413343
chr12	11245500	11246500	0.8801954172086861
chr12	11245600	11246600	0.9682137108291275
chr12	11245700	11246700	0.1504419489045001
chr12	11245800	11246800	0.7895011201465982
chr12	11245900	11246900	0.9771595131670524
chr12	11246000	11247000	0.16464691755500374
chr12	11246100	11247100	0.4367359906548301
chr12	11246200	11247200	1.0186768282419272
chr12	11246300	11247300	1.3427915908327197
chr12	11246400	11247400	1.7244929348891394
chr12	11246500	11247500	2.0796452293444654
chr12	11246600	11247600	2.0336314363603027
chr12	11246700	11247700	2.6349398721725623
chr12	11246800	11247800	2.1273996306532807
chr12	11246900	11247900	1.922846677610316
chr12	11247000	11248000	2.4821432235525345
chr12	11247100	11248100	1.8218314810029757
chr12	11247200	11248200	1.1284366497128442
chr12	11247300	11248300	0.9470422258688784
chr12	11247400	11248400	0.6600982041769335
chr12	11247500	11248500	0.4824390562729656
chr12	11247600	11248600	0.8611846449347429
chr12	11247700	11248700	0.5020507050388553
chr12	11247800	11248800	0.8378304003213797
chr12	11247900	11248900	0.962337357523854
chr12	11248000	11249000	1.0322713056094444
chr12	11248100	11249100	1.6554049449932011
chr12	11248200	11249200	2.4848606561593862
chr12	11248300	11249300	2.22820083298398
chr12	11248400	11249400	1.9601579120471944
chr12	11248500	11249500	2.0320371162192634
chr12	11248600	11249600	1.4377995426160524
chr12	11248700	11249700	1.6748769690267775
chr12	11248800	11249800	0.97411660295873
chr12	11248900	11249900	0.3071752108152909
chr12	11249000	11250000	0.27359163029297545
chr12	11249100	11250100	-0.4845736971532152
chr12	11249200	11250200	-0.894055433854639
chr12	11249300	11250300	-0.26499372669223603
chr12	11249400	11250400	0.19125880191960745
chr12	11249500	11250500	-0.1652641287100478
chr12	11249600	11250600	-0.20357466497161647
chr12	11250700	11251700	1.889756764244188
chr12	11250800	11251800	2.061235221077597
chr12	11250900	11251900	1.627273419703202
chr12	11251000	11252000	1.0119310368318948
chr12	11251100	11252100	1.116420079060126
chr12	11251200	11252200	0.4430232372520209
chr12	11251300	11252300	-0.22589338844147466
chr12	11251400	11252400	-0.6439127832545177
chr12	11251500	11252500	-0.3049283223137966
chr12	11251600	11252600	-0.9263618715229036
chr12	11251700	11252700	-0.5825838879178951
chr12	11251800	11252800	-1.0186899534378966
chr12	11251900	11252900	-0.7444199282657042
chr12	11252000	11253000	0.11998950954409605
chr12	11252100	11253100	-0.6764955750626777
chr12	11252200	11253200	-1.1217558742398508
chr12	11252300	11253300	-0.8017645327363209
chr12	11252400	11253400	-1.3967188921826126
chr12	11252500	11253500	-1.1892940431799173
chr12	11252600	11253600	-0.6462074739606833
chr12	11252700	11253700	-0.9536764295355332
chr12	11252800	11253800	-0.4602096789614299
chr12	11252900	11253900	-0.15008146635873726
chr12	11253000	11254000	0.19350141841248103
chr12	11253100	11254100	0.8127756413604205
chr12	11253200	11254200	0.9354161524484821
chr12	11253300	11254300	1.7334500588668489
chr12	11253400	11254400	2.474291286971341
chr12	11253500	11254500	1.8540244782860875
chr12	11253600	11254600	1.2274567581433091
chr12	11253700	11254700	1.7323455195398605
chr12	11253800	11254800	1.0894490082680577
chr12	11253900	11254900	0.8867293146404741
chr12	11254000	11255000	0.03834706129814475
chr12	11254100	11255100	-0.04063033877856632
chr12	11254200	11255200	0.1568494748339164
chr12	11254300	11255300	-0.017345152722852766
chr12	11254400	11255400	0.4075475025891392
chr12	11254500	11255500	0.6880312606927006
chr12	11254600	11255600	1.0605900548470415
chr12	11254700	11255700	0.6652984394586222
chr12	11254800	11255800	0.9917277104079542
chr12	11254900	11255900	1.1376198080977866
chr12	11255000	11256000	1.7509301589447943
chr12	11255100	11256100	1.2795792538831827
chr12	11255200	11256200	1.1856623447279475
chr12	11255300	11256300	1.2245619334373894
chr12	11255400	11256400	1.6201767705894328
chr12	11255500	11256500	2.4975479000427683
chr12	11255600	11256600	2.54652794333987
chr12	11255700	11256700	2.8964016177638614
chr12	11255800	11256800	3.211505933749317
chr12	11255900	11256900	3.47812741102949
chr12	11256000	11257000	3.446363357615723
chr12	11256100	11257100	4.171282220298272
chr12	11256200	11257200	4.779235876591397
chr12	11256300	11257300	3.5291767671302674
chr12	11256400	11257400	2.397524632557642
chr12	11256500	11257500	1.6983303093652873
chr12	11256600	11257600	1.8213842593614848
chr12	11256700	11257700	0.9553137774914252
chr12	11256800	11257800	0.5792618141442083
chr12	11256900	11257900	0.2560963229504428
chr12	11257000	11258000	-0.28847127732376404
chr12	11257100	11258100	-0.35140786866930346
chr12	11257200	11258200	-1.001721604819448
chr12	11257300	11258300	-0.4141146499152791
chr12	11257400	11258400	-0.05380102088813645
chr12	11257500	11258500	-0.08347361336919308
chr12	11257600	11258600	-0.3430185701933689
chr12	11257700	11258700	-0.16907582425748638
chr12	11257800	11258800	-0.22177643921902204
chr12	11257900	11258900	-0.2106049144758796
chr12	11258000	11259000	0.22459292105672107
chr12	11258100	11259100	0.14220419752087454
chr12	11258200	11259200	0.4987602295814037
chr12	11259900	11260900	1.4632714964201807
chr12	11260000	11261000	0.177343193828625
chr12	11260100	11261100	0.08214916288489996
chr12	11260200	11261200	0.0967888485493534
chr12	11260300	11261300	-0.3108634884908665
chr12	11260400	11261400	0.06502563501617331
chr12	11260500	11261500	-0.5108942200959128
chr12	11260600	11261600	-0.6164530925336047
chr12	11260700	11261700	-1.2591272677107077
chr12	11260800	11261800	-1.4069691313706016
chr12	11260900	11261900	-1.7683655358416484
chr12	11261000	11262000	-0.5635892908231024
chr12	11261100	11262100	-0.5735775799204348
chr12	11261200	11262200	-0.2764031152035373
chr12	11262300	11263300	-1.0449834913896463
chr12	11262400	11263400	-0.6954024018428077
chr12	11262500	11263500	-0.287118243239612
chr12	11262600	11263600	-1.0253269701588672
chr12	11262700	11263700	-1.1584172882139985
chr12	11262800	11263800	-1.2172572838441325
chr12	11262900	11263900	-0.9328843404519408
chr12	11263000	11264000	-1.6288964904797634
chr12	11263100	11264100	-0.5945453065926424
chr12	11263200	11264200	-0.4554234130420164
chr12	11263300	11264300	0.05591258933605662
chr12	11263400	11264400	-0.1619581717916568
chr12	11263500	11264500	-0.3548227588994894
chr12	11263600	11264600	0.11131160862935513
chr12	11263700	11264700	-0.27082997660490543
chr12	11263800	11264800	-0.5122036634246573
chr12	11263900	11264900	-0.4183080710079369
chr12	11264000	11265000	-0.12764825347384964
chr12	11264100	11265100	-0.7753657605932027
chr12	11264200	11265200	-0.8521336086458137
chr12	11264300	11265300	-1.3406113391544097
chr12	11264400	11265400	-2.016454972157573
chr12	11264500	11265500	-1.7820748510459852
chr12	11264600	11265600	-1.4816596012919736
chr12	11264700	11265700	-0.8668704523230379
chr12	11264800	11265800	-0.2650000509064254
chr12	11264900	11265900	-0.8316251761970785
chr12	11265000	11266000	-0.6723349154884414
chr12	11265100	11266100	-0.04147649289214616
chr12	11265200	11266200	-0.019417060549532617
chr12	11265300	11266300	-0.5778566941744799
chr12	11265400	11266400	-0.2353522690471972
chr12	11265500	11266500	-0.5257728748231789
chr12	11265600	11266600	-0.12193879047873107
chr12	11265700	11266700	-0.1123958360226987
chr12	11265800	11266800	-0.3790189016325729
chr12	11265900	11266900	0.034043470576449436
chr12	11266000	11267000	-0.030695208010301966
chr12	11266100	11267100	-0.7556705729799649
chr12	11266200	11267200	-0.584438900478412
chr12	11266300	11267300	0.10429449238762246
chr12	11266400	11267400	0.7713913563632107
chr12	11267900	11268900	-0.526311647210914
chr12	11268000	11269000	-0.8541214621088481
chr12	11268100	11269100	-0.385885313708961
chr12	11268200	11269200	-0.4037362586933188
chr12	11268300	11269300	-0.5773338582472355
chr12	11268400	11269400	-1.5590653616321428
chr12	11268500	11269500	-1.127820946370827
chr12	11268600	11269600	-0.4426597486251804
chr12	11268700	11269700	-0.046689984876274016
chr12	11268800	11269800	-0.20408732900212165
chr12	11268900	11269900	-0.06165300249447591
chr12	11269000	11270000	0.22601888612145357
chr12	11269100	11270100	-0.3656163312163092
chr12	11269200	11270200	-0.057303441740693926
chr12	11269300	11270300	-0.3868411861961111
chr12	11269400	11270400	-0.13942091091257908
chr12	11269500	11270500	-0.16925559127625747
chr12	11269600	11270600	-0.7791294867057418
chr12	11269700	11270700	-0.8489439500676214
chr12	11269800	11270800	-0.5837709583690373
chr12	11269900	11270900	0.05549225334963893
chr12	11270000	11271000	0.1479991788651008
chr12	11270100	11271100	0.4841336429551811
chr12	11270200	11271200	0.8434649033063136
chr12	11270300	11271300	0.4421961775700166
chr12	11270400	11271400	1.1458405490896262
chr12	11270500	11271500	0.5715026786603743
chr12	11270600	11271600	0.9516061298530084
chr12	11270700	11271700	0.6710721909961622
chr12	11270800	11271800	0.9900380278967236
chr12	11270900	11271900	0.4456080022376596
chr12	11271000	11272000	0.2533844625600197
chr12	11271100	11272100	0.30302922688432976
chr12	11271200	11272200	-0.4971922846183997
chr12	11271300	11272300	0.4515658096048376
chr12	11271400	11272400	-0.03735705957259474
chr12	11271500	11272500	0.4337610241466015
chr12	11271600	11272600	0.7893474926970642
chr12	11271700	11272700	0.95953332453831
chr12	11271800	11272800	0.7909475780164535
chr12	11271900	11272900	0.7936483162818441
chr12	11272000	11273000	1.1379551838868482
chr12	11272100	11273100	0.8401209907636021
chr12	11272200	11273200	0.7203614515320296
chr12	11272300	11273300	0.5233449065402274
chr12	11272400	11273400	0.49065411514512897
chr12	11272500	11273500	0.7930830256810544
chr12	11272600	11273600	0.38053864694707984
chr12	11272700	11273700	0.8060178862568705
chr12	11272800	11273800	0.7483082928441542
chr12	11272900	11273900	0.5746735872096409
chr12	11273000	11274000	0.26950913759222667
chr12	11273100	11274100	-0.497243254433621
chr12	11273200	11274200	-0.046140357480563714
chr12	11273300	11274300	-0.2810124302723809
chr12	11273400	11274400	-0.36730229759802063
chr12	11273500	11274500	-0.5187766849099779
chr12	11273600	11274600	-0.17146793059756166
chr12	11273700	11274700	-0.17824455099005082
chr12	11274800	11275800	-0.5892944909643928
chr12	11274900	11275900	-1.4472338658362622
chr12	11275000	11276000	-1.3332952324906469
chr12	11275100	11276100	-1.6922927627851532
chr12	11275200	11276200	-1.835931664261975
chr12	11275300	11276300	-2.4359070628515367
chr12	11275400	11276400	-2.045729723725291
chr12	11275500	11276500	-2.1191171302596183
chr12	11275600	11276600	-2.029718608602299
chr12	11275700	11276700	-1.7497408284254
chr12	11275800	11276800	-1.2733462522455077
chr12	11275900	11276900	-0.910975681827607
chr12	11276000	11277000	-1.4523965785601487
chr12	11276100	11277100	-1.3599765328015188
chr12	11276200	11277200	-1.3674118979341647
chr12	11276300	11277300	-0.7767513511883639
chr12	11276400	11277400	-1.032718697456838
chr12	11276500	11277500	-0.8862245853958057
chr12	11276600	11277600	-0.3047212498107745
chr12	11276700	11277700	-0.5990727664367205
chr12	11276800	11277800	-1.5313742711910492
chr12	11276900	11277900	-1.1070228797702193
chr12	11277000	11278000	-0.05147136383355677
chr12	11277100	11278100	-0.03808214411353477
chr12	11277200	11278200	-0.12540111710905436
chr12	11277300	11278300	-0.32839654432458704
chr12	11277400	11278400	-0.7162784165077088
chr12	11277500	11278500	-0.7016669648656195
chr12	11277600	11278600	-1.0028721242012142
chr12	11277700	11278700	-1.02861578334111
chr12	11277800	11278800	-0.6916537400707771
chr12	11277900	11278900	-0.43250286421873335
chr12	11278000	11279000	-1.016380138510916
chr12	11278100	11279100	-1.2592689322176311
chr12	11278200	11279200	-1.6878329370411531
chr12	11278300	11279300	-1.7992978489262106
chr12	11278400	11279400	-1.8631851530727808
chr12	11278500	11279500	-1.857640717670564
chr12	11278600	11279600	-1.6463716282387448
chr12	11278700	11279700	-1.4554056523842094
chr12	11278800	11279800	-1.5035637266242337
chr12	11278900	11279900	-2.215111552490428
chr12	11279000	11280000	-2.030705953431449
chr12	11279100	11280100	-1.649414874622728
chr12	11279200	11280200	-1.0084056642971972
chr12	11279300	11280300	-1.0618362971213182
chr12	11279400	11280400	-0.6671139638987323
chr12	11279500	11280500	-0.9234615311537968
chr12	11279600	11280600	-0.9447699713362449
chr12	11279700	11280700	-1.0842421392986648
chr12	11279800	11280800	-1.0994967418190364
chr12	11279900	11280900	-0.4134312694570545
chr12	11280000	11281000	-0.3370183609247715
chr12	11280100	11281100	-0.6289973745855818
chr12	11280700	11281700	-1.1099677764851117
chr12	11280800	11281800	-1.1057691699223693
chr12	11280900	11281900	-1.0789429796755703
chr12	11281000	11282000	-1.0497713923225718
chr12	11281100	11282100	-0.7283272300091299
chr12	11281200	11282200	-1.156182331148072
chr12	11281300	11282300	-1.9525841465003075
chr12	11281400	11282400	-1.2679980422650572
chr12	11281500	11282500	-1.3604676776443567
chr12	11282800	11283800	-0.17963227442305107
chr12	11282900	11283900	0.07986710704850171
chr12	11283000	11284000	-0.5132283295541766
chr12	11283100	11284100	-0.8237959352411919
chr12	11283200	11284200	-0.7724378760183539
chr12	11283300	11284300	-0.7535600641924799
chr12	11283400	11284400	-0.6743336245381085
chr12	11283500	11284500	-0.006809692805506019
chr12	11283600	11284600	-0.3818084047352575
chr12	11283700	11284700	-0.5446551472548539
chr12	11283800	11284800	-0.3072171550005434
chr12	11283900	11284900	-0.3999377985049847
chr12	11284000	11285000	0.4309494669236882
chr12	11284100	11285100	-0.10506597132305613
chr12	11284200	11285200	-0.2792769874798215
chr12	11284300	11285300	0.37093669564470544
chr12	11284400	11285400	0.5414918978732468
chr12	11284500	11285500	-0.7434883460046563
chr12	11284600	11285600	-0.03965036988294023
chr12	11284700	11285700	-0.225765642709278
chr12	11284800	11285800	-0.2629394692602554
chr12	11284900	11285900	-0.4851909902805528
chr12	11285000	11286000	-0.6989343864932681
chr12	11285100	11286100	-0.7013866034420208
chr12	11285200	11286200	-0.9274371274918612
chr12	11285300	11286300	-1.8410967061442056
chr12	11285400	11286400	-2.0784362656930213
chr12	11285500	11286500	-1.7037167440320364
chr12	11285600	11286600	-2.7269499253781566
chr12	11285700	11286700	-2.8539377966174446
chr12	11285800	11286800	-3.372112099424569
chr12	11285900	11286900	-4.012003634405459
chr12	11286000	11287000	-4.237585306698418
chr12	11286100	11287100	-3.715815422008291
chr12	11286200	11287200	-3.39157695003854
chr12	11286300	11287300	-3.5367071729431565
chr12	11286400	11287400	-3.5734529866315867
chr12	11286800	11287800	-1.820170227386613
chr12	11286900	11287900	-1.5255807446564258
chr12	11287000	11288000	-1.9521767375706638
chr12	11287100	11288100	-2.589558183509898
chr12	11287800	11288800	-4.9783145550240055
chr12	11288100	11289100	-5.464739009328495
chr12	11288200	11289200	-5.478570458451194
chr12	11288300	11289300	-6.115632488638249
chr12	11288400	11289400	-5.684879941267211
chr12	11288500	11289500	-6.415904275266888
chr12	11288600	11289600	-6.433103656335138
chr12	11288700	11289700	-6.803058329342844
chr12	11288800	11289800	-6.695615473490894
chr12	11288900	11289900	-6.395411765721287
chr12	11289000	11290000	-6.205785112427983
chr12	11289100	11290100	-5.691153768002407
chr12	11289200	11290200	-5.230902270768922
chr12	11289300	11290300	-4.242793917590775
chr12	11290400	11291400	-4.801380783943574
chr12	11290500	11291500	-5.5858157651752265
chr12	11290600	11291600	-5.675355250633625
chr12	11290700	11291700	-6.406830525581636
chr12	11290800	11291800	-7.099787459089242
chr12	11290900	11291900	-7.030156009974905
chr12	11291000	11292000	-7.133988635182799
chr12	11291100	11292100	-7.1253169775197405
chr12	11291200	11292200	-7.4702615569330675
chr12	11291300	11292300	-6.495639225664406
chr12	11291400	11292400	-4.988259159479583
chr12	11291600	11292600	-5.105829223832116
chr12	11291700	11292700	-5.573539962774899
chr12	11291800	11292800	-5.376019614028431
chr12	11291900	11292900	-6.178981767419361
chr12	11292000	11293000	-6.834833189782099
chr12	11292100	11293100	-7.533505897511879
chr12	11292200	11293200	-8.065190886346683
chr12	11292300	11293300	-9.270669117769776
chr12	11292400	11293400	-9.866582783608006
chr12	11292600	11293600	-9.369212958214092
chr12	11292700	11293700	-8.751789505717152
chr12	11292800	11293800	-8.477066162450349
chr12	11292900	11293900	-7.895698457805003
chr12	11293000	11294000	-7.378640320329963
chr12	11293800	11294800	-6.014368096547343
chr12	11293900	11294900	-7.393416388205925
chr12	11294000	11295000	-7.317465069948485
chr12	11294100	11295100	-7.369184270821134
chr12	11295500	11296500	-6.90375184546126
chr12	11295600	11296600	-7.251043994811022
chr12	11295700	11296700	-7.172879409272653
chr12	11295800	11296800	-8.016126942778124
chr12	11295900	11296900	-8.431240131945415
chr12	11296000	11297000	-8.03084204702035
chr12	11296100	11297100	-7.659247842708689
chr12	11296200	11297200	-7.499508375871037
chr12	11296300	11297300	-6.5644067136924065
chr12	11296400	11297400	-7.060888565180465
chr12	11296500	11297500	-6.815654001775607
chr12	11296600	11297600	-6.342312312361945
chr12	11296700	11297700	-7.3356964737696835
chr12	11296800	11297800	-7.574347841145297
chr12	11296900	11297900	-7.987573321146227
chr12	11297000	11298000	-7.152726127875403
chr12	11297100	11298100	-6.6083474571940926
chr12	11297200	11298200	-6.271147113946028
chr12	11297300	11298300	-6.2887347531612185
chr12	11304200	11305200	-2.1834981055133045
chr12	11304300	11305300	-1.6374725321892427
chr12	11304400	11305400	-2.477155661199109
chr12	11304500	11305500	-3.6419344656324446
chr12	11304600	11305600	-4.100808806959221
chr12	11304700	11305700	-4.970962914565861
chr12	11304800	11305800	-5.888030633168999
chr12	11304900	11305900	-6.612548121644629
chr12	11305000	11306000	-6.6091933869911985
chr12	11305100	11306100	-7.338470487889278
chr12	11305200	11306200	-7.665404419737379
chr12	11305300	11306300	-8.22908575974053
chr12	11305400	11306400	-8.70920709135137
chr12	11305500	11306500	-9.029296869736363
chr12	11305600	11306600	-9.17636194532498
chr12	11305700	11306700	-8.338025292511908
chr12	11305800	11306800	-7.990232195060586
chr12	11305900	11306900	-7.739592283674903
chr12	11306000	11307000	-7.0380404252823245
chr12	11306100	11307100	-6.790812989311296
chr12	11306200	11307200	-6.132035640971067
chr12	11306300	11307300	-5.834298288505307
chr12	11306400	11307400	-4.851024358029776
chr12	11306500	11307500	-3.5905655290542287
chr12	11306600	11307600	-3.2007529833610504
chr12	11306700	11307700	-2.537410596872004
chr12	11306800	11307800	-2.4825496012766535
chr12	11306900	11307900	-1.7744186167042353
chr12	11307000	11308000	-1.9389352237310158
chr12	11307100	11308100	-2.0760455627334062
chr12	11307200	11308200	-2.6564241045255885
chr12	11307300	11308300	-3.045029558583681
chr12	11307400	11308400	-4.069346237866589
chr12	11307500	11308500	-4.336188817950938
chr12	11308800	11309800	-5.288441615500548
chr12	11308900	11309900	-5.796398919041022
chr12	11309000	11310000	-6.016284332764101
chr12	11309100	11310100	-6.204038600781617
chr12	11309200	11310200	-7.332267400561826
chr12	11309300	11310300	-7.415433720315232
chr12	11309400	11310400	-7.355510790708005
chr12	11309500	11310500	-7.304920696950487
chr12	11309600	11310600	-7.324865763742107
chr12	11309700	11310700	-6.806568752316531
chr12	11309800	11310800	-6.523355705935727
chr12	11309900	11310900	-6.675118691203015
chr12	11310000	11311000	-6.627246589116417
chr12	11310100	11311100	-7.049838301781795
chr12	11310200	11311200	-6.6342871555190746
chr12	11310300	11311300	-7.016270998917997
chr12	11310400	11311400	-5.922666930766728
chr12	11310500	11311500	-5.230618161581199
chr12	11310600	11311600	-5.132005432879197
chr12	11310700	11311700	-4.666013456475195
chr12	11310800	11311800	-4.215278137449208
chr12	11310900	11311900	-3.676790509478759
chr12	11311000	11312000	-3.3115137742679206
chr12	11311700	11312700	-3.6903524618835086
chr12	11311800	11312800	-4.651117766375896
chr12	11311900	11312900	-4.647662077909351
chr12	11312000	11313000	-4.8616660552131785
chr12	11312100	11313100	-6.3623562757623695
chr12	11312200	11313200	-7.09501536839162
chr12	11312300	11313300	-7.447792059113738
chr12	11312400	11313400	-7.034578766670532
chr12	11312500	11313500	-7.133751100348022
chr12	11312600	11313600	-7.279837105651171
chr12	11312700	11313700	-7.717194197905643
chr12	11312800	11313800	-7.626774406334738
chr12	11312900	11313900	-8.138579090118395
chr12	11313000	11314000	-9.09823570353586
chr12	11313100	11314100	-8.123996289217532
chr12	11313200	11314200	-7.803462576054135
chr12	11313300	11314300	-7.30156476616724
chr12	11313400	11314400	-7.270809857355486
chr12	11313500	11314500	-7.067778431079413
chr12	11313600	11314600	-7.853655983160253
chr12	11313700	11314700	-7.138549630993291
chr12	11313800	11314800	-6.438804563627733
chr12	11313900	11314900	-5.784407927559147
chr12	11314000	11315000	-4.216517629166032
chr12	11314100	11315100	-4.3794269783688735
chr12	11314200	11315200	-4.4191198354113626
chr12	11314300	11315300	-5.249399107396881
chr12	11314400	11315400	-4.632410849837372
chr12	11314500	11315500	-5.0748082649956014
chr12	11314600	11315600	-4.773202474386998
chr12	11314700	11315700	-5.579008809605762
chr12	11314800	11315800	-6.323560808133426
chr12	11314900	11315900	-6.8960660582062285
chr12	11315000	11316000	-7.8037738216021895
chr12	11315100	11316100	-8.386599061304821
chr12	11315200	11316200	-8.718380067799455
chr12	11315300	11316300	-9.697427007441801
chr12	11317700	11318700	-9.456341602876671
chr12	11317800	11318800	-8.293290738251038
chr12	11317900	11318900	-7.993830097635624
chr12	11318000	11319000	-6.882871594536063
chr12	11318100	11319100	-6.078741748885356
chr12	11318200	11319200	-5.714801914395991
chr12	11318300	11319300	-5.432883335026238
chr12	11319800	11320800	-1.8290822407736185
chr12	11319900	11320900	-3.159181027927723
chr12	11320000	11321000	-3.7415578755012846
chr12	11320100	11321100	-3.963721129049512
chr12	11320200	11321200	-4.265642663467311
chr12	11320300	11321300	-5.566213534574999
chr12	11320400	11321400	-5.979632413841062
chr12	11320500	11321500	-7.27346255809018
chr12	11320600	11321600	-7.958006823349347
chr12	11320700	11321700	-7.946860765466921
chr12	11320800	11321800	-8.023622038921808
chr12	11320900	11321900	-7.328364456238804
chr12	11321000	11322000	-7.793075234240919
chr12	11321100	11322100	-7.530010957875544
chr12	11321200	11322200	-7.428620141720294
chr12	11321300	11322300	-6.407938693015066
chr12	11321400	11322400	-5.987274980707335
chr12	11321500	11322500	-4.215847149887535
chr12	11321600	11322600	-4.094354507296579
chr12	11321700	11322700	-4.852285823929561
chr12	11321800	11322800	-5.334190742310949
chr12	11321900	11322900	-5.059062697207511
chr12	11322000	11323000	-4.89312148523934
chr12	11322100	11323100	-5.76889088374358
chr12	11322200	11323200	-6.019174154115459
chr12	11322300	11323300	-6.592090850272434
chr12	11322400	11323400	-7.077348212119555
chr12	11322500	11323500	-7.605441750120617
chr12	11322600	11323600	-7.277977548632076
chr12	11322700	11323700	-6.344938032246535
chr12	11322800	11323800	-6.3694195472482384
chr12	11322900	11323900	-7.5398501596222
chr12	11323000	11324000	-7.090620333048515
chr12	11323100	11324100	-7.228839601072358
chr12	11323200	11324200	-6.641323535710781
chr12	11323300	11324300	-6.509300815436442
chr12	11323400	11324400	-5.9277327265650355
chr12	11323500	11324500	-5.5716181842725385
chr12	11323600	11324600	-5.3567546188216015
chr12	11323700	11324700	-6.464117912646162
chr12	11323800	11324800	-6.906439444638214
chr12	11323900	11324900	-5.151343872716153
chr12	11324000	11325000	-5.720734017317282
chr12	11324100	11325100	-5.268960466809637
chr12	11324200	11325200	-6.493968426827931
chr12	11324300	11325300	-7.168430377057183
chr12	11324400	11325400	-7.819078814826852
chr12	11324500	11325500	-8.535821858789955
chr12	11324600	11325600	-7.9486651698584465
chr12	11324700	11325700	-8.011730703681184
chr12	11324800	11325800	-7.778436959619659
chr12	11324900	11325900	-9.082444531358334
chr12	11325000	11326000	-9.870313968333056
chr12	11325400	11326400	-9.975388952206478
chr12	11325500	11326500	-9.367204374000169
chr12	11325600	11326600	-9.974724659392754
chr12	11325700	11326700	-9.378023483887434
chr12	11325800	11326800	-9.563712016087734
chr12	11325900	11326900	-9.062792698355397
chr12	11326000	11327000	-8.84711055692584
chr12	11326100	11327100	-7.599235294927168
chr12	11326200	11327200	-6.692571281795512
chr12	11326300	11327300	-6.798290255842364
chr12	11326400	11327400	-7.959658390388408
chr12	11326500	11327500	-8.155617579405696
chr12	11326600	11327600	-8.437019596658045
chr12	11326700	11327700	-8.775371093768447
chr12	11326800	11327800	-8.745644959344087
chr12	11326900	11327900	-8.761453181171223
chr12	11327000	11328000	-7.501093211955781
chr12	11327100	11328100	-7.814266480487398
chr12	11327200	11328200	-7.754519302774925
chr12	11327300	11328300	-6.638201230522959
chr12	11327400	11328400	-5.485361999154844
chr12	11327500	11328500	-5.849067064996094
chr12	11327600	11328600	-6.183010167026542
chr12	11327700	11328700	-5.238201003021253
chr12	11327800	11328800	-5.097893548161331
chr12	11327900	11328900	-5.081200245689222
chr12	11328000	11329000	-5.618835651971271
chr12	11328100	11329100	-5.5862383511403815
chr12	11328200	11329200	-5.592111087838668
chr12	11328300	11329300	-6.436245220518267
chr12	11328400	11329400	-7.747850315785892
chr12	11328500	11329500	-7.155043162422262
chr12	11328600	11329600	-6.872208512810428
chr12	11328700	11329700	-7.34707244076925
chr12	11328800	11329800	-7.59288110949166
chr12	11328900	11329900	-7.689151819042562
chr12	11329000	11330000	-7.668949722097413
chr12	11329100	11330100	-7.990001636010213
chr12	11329200	11330200	-8.6321871990506
chr12	11329300	11330300	-7.770574559380548
chr12	11329400	11330400	-6.761602045372023
chr12	11329500	11330500	-7.0812835717839855
chr12	11329600	11330600	-7.073088993921004
chr12	11329700	11330700	-7.568794405470048
chr12	11329800	11330800	-7.523669803308043
chr12	11329900	11330900	-6.9992877496917005
chr12	11330000	11331000	-7.419656198062865
chr12	11330100	11331100	-7.2382620956565855
chr12	11330200	11331200	-6.683889358871102
chr12	11330300	11331300	-8.015909228973594
chr12	11330400	11331400	-7.842171033749561
chr12	11330500	11331500	-7.5783139601878915
chr12	11330600	11331600	-6.936068862586263
chr12	11330700	11331700	-6.1108295827072405
chr12	11330800	11331800	-5.143589828441018
chr12	11330900	11331900	-4.631166484777193
chr12	11331000	11332000	-3.2537008448859726
chr12	11332400	11333400	-1.9466328506248445
chr12	11332500	11333500	-2.463665926276309
chr12	11332600	11333600	-2.1372134355806334
chr12	11332700	11333700	-1.6490844376764346
chr12	11332800	11333800	-1.6506352263896615
chr12	11332900	11333900	-2.555282451081165
chr12	11333000	11334000	-1.8702532001862544
chr12	11333100	11334100	-2.2424538316638274
chr12	11333200	11334200	-2.53335703724038
chr12	11333300	11334300	-3.1001346757223893
chr12	11333400	11334400	-3.3165736811346087
chr12	11333500	11334500	-3.6425875602157474
chr12	11333600	11334600	-4.592689327082796
chr12	11333700	11334700	-5.334349245755201
chr12	11333800	11334800	-5.640004517842202
chr12	11333900	11334900	-5.8491917856321916
chr12	11334000	11335000	-5.675131656190218
chr12	11334100	11335100	-5.415377267663133
chr12	11334200	11335200	-5.658427427355878
chr12	11334300	11335300	-5.620697445893642
chr12	11334400	11335400	-6.0638713120823935
chr12	11334500	11335500	-6.465196559596253
chr12	11334600	11335600	-6.74514209858877
chr12	11334700	11335700	-6.933131749172016
chr12	11334800	11335800	-6.604273687385546
chr12	11334900	11335900	-6.963745705679263
chr12	11335000	11336000	-7.748501809535973
chr12	11335100	11336100	-8.916415960272117
chr12	11335200	11336200	-8.767180115927003
chr12	11335300	11336300	-9.020207974420144
chr12	11335400	11336400	-9.486402785328696
chr12	11335500	11336500	-8.992768269701914
chr12	11335600	11336600	-8.15774269959782
chr12	11335700	11336700	-7.448055558119784
chr12	11335800	11336800	-7.744477447483369
chr12	11335900	11336900	-7.111746734093419
chr12	11336000	11337000	-6.795169563180529
chr12	11336100	11337100	-5.7064988517093385
chr12	11336200	11337200	-6.258809889732951
chr12	11336300	11337300	-5.939414436364405
chr12	11336400	11337400	-5.913700540693678
chr12	11336500	11337500	-5.790977956351592
chr12	11336600	11337600	-6.312326407427089
chr12	11336700	11337700	-6.447921775416732
chr12	11336800	11337800	-7.161822458926675
chr12	11336900	11337900	-7.3614526450807
chr12	11337000	11338000	-7.76713872472457
chr12	11337100	11338100	-8.425233976859435
chr12	11337200	11338200	-8.486149739312403
chr12	11337300	11338300	-8.480983510957232
chr12	11337400	11338400	-8.204232643823316
chr12	11337500	11338500	-8.540479441463608
chr12	11337600	11338600	-8.157988820024903
chr12	11337700	11338700	-8.331705500693356
chr12	11337800	11338800	-8.375941218121133
chr12	11337900	11338900	-7.5272773609033825
chr12	11338000	11339000	-7.470221267009601
chr12	11338100	11339100	-6.981462202898968
chr12	11338200	11339200	-6.518961140920496
chr12	11338300	11339300	-6.447141746465236
chr12	11338400	11339400	-5.7507299143576756
chr12	11338500	11339500	-5.711144013407242
chr12	11338600	11339600	-5.966968747514327
chr12	11338700	11339700	-6.106735542473568
chr12	11338800	11339800	-4.926851937446294
chr12	11338900	11339900	-5.592151964299358
chr12	11339000	11340000	-5.1057180108524785
chr12	11339100	11340100	-5.310555195772837
chr12	11339200	11340200	-5.4337472822028525
chr12	11339300	11340300	-5.200689504039832
chr12	11339400	11340400	-5.379527099835063
chr12	11339500	11340500	-4.132509834539647
chr12	11339600	11340600	-3.8358029107823466
chr12	11339700	11340700	-3.282538732906948
chr12	11339800	11340800	-3.3596011468238145
chr12	11339900	11340900	-4.129134701981571
chr12	11340000	11341000	-4.381817314521715
chr12	11340100	11341100	-4.413748637180257
chr12	11340200	11341200	-4.013281442911234
chr12	11340300	11341300	-3.7245630325079806
chr12	11340400	11341400	-3.517135817542168
chr12	11340500	11341500	-4.1744782234921525
chr12	11340600	11341600	-4.9730583985803465
chr12	11340700	11341700	-5.772243771872468
chr12	11340800	11341800	-6.23590721362595
chr12	11340900	11341900	-5.969510323879208
chr12	11341000	11342000	-5.758492704777176
chr12	11341100	11342100	-5.593220926179487
chr12	11341200	11342200	-5.385584603777916
chr12	11341300	11342300	-6.125169057365357
chr12	11341400	11342400	-6.734452345515402
chr12	11341500	11342500	-6.45732691768359
chr12	11341600	11342600	-6.269645559801793
chr12	11341700	11342700	-5.70435232758911
chr12	11341800	11342800	-5.438219476962292
chr12	11341900	11342900	-4.125358911390062
chr12	11342000	11343000	-3.96822107865354
chr12	11342100	11343100	-4.165070965637046
chr12	11342200	11343200	-4.389697396534026
chr12	11343300	11344300	-5.242480209014616
chr12	11343400	11344400	-5.075861264421918
chr12	11343500	11344500	-4.899780246840675
chr12	11343600	11344600	-4.916773586133472
chr12	11343700	11344700	-4.964059664199387
chr12	11343800	11344800	-5.559678088884024
chr12	11343900	11344900	-5.2887117773853625
chr12	11344000	11345000	-5.039976223294709
chr12	11344100	11345100	-3.908478834565296
chr12	11344200	11345200	-2.7778358338483677
chr12	11344300	11345300	-2.296378678827673
chr12	11344400	11345400	-1.715221208558078
chr12	11344500	11345500	-2.218727754808756
chr12	11344600	11345600	-2.6412284784187903
chr12	11344700	11345700	-2.6930851014393014
chr12	11344800	11345800	-2.198725271288122
chr12	11344900	11345900	-2.6381642191889783
chr12	11345000	11346000	-2.5369334526709615
chr12	11345100	11346100	-4.360378397099503
chr12	11345200	11346200	-4.6719359648341925
chr12	11345300	11346300	-5.1700163213557175
chr12	11345400	11346400	-5.742811578615839
chr12	11345500	11346500	-5.455673215051764
chr12	11345600	11346600	-5.587485456662948
chr12	11345700	11346700	-5.343536615913356
chr12	11345800	11346800	-5.270914365160565
chr12	11345900	11346900	-5.898366423794013
chr12	11346000	11347000	-5.86942012835319
chr12	11346100	11347100	-4.840476415129373
chr12	11346200	11347200	-4.986140822212237
chr12	11346300	11347300	-4.106150776507777
chr12	11346400	11347400	-4.7079842671565535
chr12	11346500	11347500	-5.0543045561037125
chr12	11346600	11347600	-4.314200185948376
chr12	11346700	11347700	-4.6699669858428825
chr12	11346800	11347800	-5.597496461855631
chr12	11346900	11347900	-5.0668641141936845
chr12	11347000	11348000	-5.180082167345861
chr12	11347100	11348100	-5.16890485371083
chr12	11347200	11348200	-5.170655484990548
chr12	11347300	11348300	-5.18223451911864
chr12	11347400	11348400	-4.156296000996083
chr12	11347500	11348500	-3.8264782976845817
chr12	11347600	11348600	-4.446307939566731
chr12	11347700	11348700	-4.009640382456748
chr12	11347800	11348800	-3.1487828877258983
chr12	11347900	11348900	-2.950537501041432
chr12	11348000	11349000	-2.568201380009827
chr12	11348100	11349100	-2.3241612773845968
chr12	11348200	11349200	-2.536476878487844
chr12	11348300	11349300	-3.1166338465134005
chr12	11348400	11349400	-3.2140272190769124
chr12	11348500	11349500	-3.8502204485814975
chr12	11348600	11349600	-4.342535617903825
chr12	11348700	11349700	-4.147735187244045
chr12	11348800	11349800	-4.222902489553741
chr12	11348900	11349900	-4.021743540608112
chr12	11349000	11350000	-4.220936041647267
chr12	11349100	11350100	-3.974580136037364
chr12	11349200	11350200	-3.5493565586355196
chr12	11349300	11350300	-3.734038522505024
chr12	11349400	11350400	-4.6807888415475505
chr12	11349500	11350500	-3.5652076200940392
chr12	11349600	11350600	-2.3205539180027737
chr12	11349700	11350700	-4.143556411937433
chr12	11349800	11350800	-5.004499747003374
chr12	11349900	11350900	-5.647113748542124
chr12	11350000	11351000	-6.100731265733051
chr12	11350100	11351100	-5.881009429255314
chr12	11350200	11351200	-6.242240738131031
chr12	11350300	11351300	-6.105556583419548
chr12	11350400	11351400	-6.157246242909932
chr12	11350500	11351500	-7.0652189556724245
chr12	11350600	11351600	-8.168176829771898
chr12	11350700	11351700	-8.392638836040005
chr12	11350800	11351800	-8.058834271352866
chr12	11350900	11351900	-7.735954547724341
chr12	11351000	11352000	-7.255141389459865
chr12	11351100	11352100	-7.55519411620919
chr12	11351200	11352200	-7.426909670783576
chr12	11351300	11352300	-7.498799448090278
chr12	11351400	11352400	-7.140941606371353
chr12	11353800	11354800	-6.874285658426465
chr12	11353900	11354900	-6.923617097346575
chr12	11354000	11355000	-7.443904843103045
chr12	11354100	11355100	-6.9656199971894965
chr12	11354200	11355200	-6.8964692596642045
chr12	11354300	11355300	-7.028156532378893
chr12	11354400	11355400	-5.909020668171598
chr12	11354500	11355500	-5.5020811750098515
chr12	11354600	11355600	-4.751035690550373
chr12	11354700	11355700	-4.483109885867961
chr12	11354800	11355800	-3.5454521110527213
chr12	11354900	11355900	-3.3189118827143247
chr12	11355200	11356200	-3.534834798814268
chr12	11355300	11356300	-4.583528834279214
chr12	11355400	11356400	-5.037345206068262
chr12	11355500	11356500	-5.050045649867604
chr12	11355600	11356600	-5.0853633139316985
chr12	11355700	11356700	-4.163716445159488
chr12	11355800	11356800	-4.098662615113482
chr12	11355900	11356900	-4.097688829888823
chr12	11356000	11357000	-4.539605590092548
chr12	11357100	11358100	-5.540473342721012
chr12	11357200	11358200	-6.814572226847452
chr12	11357300	11358300	-7.317409431757247
chr12	11357400	11358400	-7.799931979105562
chr12	11357500	11358500	-8.28528394726485
chr12	11357600	11358600	-8.77077427095989
chr12	11357700	11358700	-8.842898191829553
chr12	11357800	11358800	-9.777333117998873
chr12	11357900	11358900	-9.142820309033668
chr12	11358000	11359000	-8.80970171362509
chr12	11358100	11359100	-8.419723498047633
chr12	11358200	11359200	-7.220579034227061
chr12	11358300	11359300	-7.834210109558669
chr12	11358400	11359400	-7.543667367558611
chr12	11358500	11359500	-6.90666287783674
chr12	11358600	11359600	-6.991035457288152
chr12	11358700	11359700	-6.871613957736166
chr12	11358800	11359800	-6.000693155233848
chr12	11358900	11359900	-5.5610357362032845
chr12	11359000	11360000	-6.822814874089901
chr12	11359100	11360100	-6.8043432519295886
chr12	11359200	11360200	-7.044298591221996
chr12	11359300	11360300	-5.637607359871322
chr12	11359400	11360400	-5.3784017041342285
chr12	11360700	11361700	-5.153563134785738
chr12	11360800	11361800	-5.154350994934188
chr12	11360900	11361900	-5.176741594509181
chr12	11361000	11362000	-5.170468264305772
chr12	11361100	11362100	-5.09405834901778
chr12	11361200	11362200	-5.3061138465173165
chr12	11361300	11362300	-6.070091310770577
chr12	11361400	11362400	-5.766994612361847
chr12	11361500	11362500	-5.955696154284108
chr12	11361600	11362600	-6.5848068342488215
chr12	11361700	11362700	-5.9496706507685735
chr12	11361800	11362800	-6.5562194295598495
chr12	11361900	11362900	-6.712252094364063
chr12	11362000	11363000	-6.213612491433246
chr12	11362100	11363100	-6.880137661540674
chr12	11362200	11363200	-7.0738253358506675
chr12	11362300	11363300	-6.8150080355996785
chr12	11362400	11363400	-6.929153074098718
chr12	11362500	11363500	-6.805179878528644
chr12	11362600	11363600	-6.06108262392065
chr12	11362700	11363700	-5.320732425020019
chr12	11362800	11363800	-4.605779955246058
chr12	11362900	11363900	-5.180520581978583
chr12	11363000	11364000	-5.882524359883269
chr12	11363100	11364100	-5.1121285462586386
chr12	11363200	11364200	-4.876545096593376
chr12	11363300	11364300	-5.102334869862706
chr12	11363400	11364400	-6.4443718036455975
chr12	11363500	11364500	-6.977981618106477
chr12	11363600	11364600	-7.916563967352295
chr12	11363700	11364700	-7.866662448043383
chr12	11363800	11364800	-7.699921129381543
chr12	11364700	11365700	-5.127893656421302
chr12	11364800	11365800	-6.678983179241888
chr12	11364900	11365900	-7.127092830020953
chr12	11365000	11366000	-7.091047688262517
chr12	11365100	11366100	-6.2175588419831564
chr12	11365200	11366200	-6.7930254583922665
chr12	11365300	11366300	-7.279035886691961
chr12	11365400	11366400	-7.350074130992541
chr12	11365500	11366500	-6.932943609863044
chr12	11365600	11366600	-6.727314323957598
chr12	11365700	11366700	-6.339234801681987
chr12	11365800	11366800	-5.064749140463196
chr12	11365900	11366900	-4.497250291459856
chr12	11366000	11367000	-4.224312324583129
chr12	11366100	11367100	-4.169973326211302
chr12	11366200	11367200	-3.6736205740022796
chr12	11366300	11367300	-4.945267570585002
chr12	11366400	11367400	-5.129922622103249
chr12	11366500	11367500	-5.522969597458191
chr12	11366600	11367600	-5.053065871016903
chr12	11366700	11367700	-5.694502730984366
chr12	11366800	11367800	-6.4496350180210875
chr12	11366900	11367900	-7.5027178001676385
chr12	11367000	11368000	-7.631227834325883
chr12	11367100	11368100	-7.454342762748145
chr12	11367200	11368200	-7.346825048980737
chr12	11367300	11368300	-5.699209187165443
chr12	11367400	11368400	-5.290133009057159
chr12	11367500	11368500	-5.097557704233016
chr12	11367600	11368600	-5.688841687902293
chr12	11367700	11368700	-4.9887792099978086
chr12	11367800	11368800	-3.9047641987722055
chr12	11369100	11370100	-5.82950643659392
chr12	11369200	11370200	-5.556295516368762
chr12	11369300	11370300	-5.764209432810782
chr12	11369400	11370400	-5.626452878548972
chr12	11369500	11370500	-5.733956330544895
chr12	11369600	11370600	-5.671955075766001
chr12	11369700	11370700	-5.874504895035961
chr12	11369800	11370800	-4.9655461127173375
chr12	11369900	11370900	-4.464974378440059
chr12	11370000	11371000	-4.528486034055451
chr12	11370100	11371100	-3.3562951831877905
chr12	11370200	11371200	-3.702886318606096
chr12	11370300	11371300	-3.807375559700757
chr12	11370400	11371400	-5.2714731019812335
chr12	11370500	11371500	-5.56550199803836
chr12	11370600	11371600	-5.771933516515556
chr12	11370700	11371700	-6.302330688613683
chr12	11370800	11371800	-6.534210809781452
chr12	11370900	11371900	-6.75394599547854
chr12	11371000	11372000	-6.810664305677263
chr12	11371100	11372100	-6.5071928113413176
chr12	11371200	11372200	-6.5266312146191545
chr12	11371300	11372300	-6.1402214262229595
chr12	11371400	11372400	-5.911867158002452
chr12	11371500	11372500	-5.585779496547357
chr12	11371600	11372600	-6.2689134883499635
chr12	11371700	11372700	-5.554668992705324
chr12	11371800	11372800	-5.192837306342441
chr12	11371900	11372900	-4.982396877290221
chr12	11372000	11373000	-4.358583560741267
chr12	11372100	11373100	-4.258647483432208
chr12	11372200	11373200	-4.064031835934308
chr12	11372300	11373300	-4.267436487180337
chr12	11372800	11373800	-5.0526730522671786
chr12	11372900	11373900	-4.81519237386336
chr12	11373000	11374000	-5.665390917016455
chr12	11373100	11374100	-6.546569920801253
chr12	11373200	11374200	-6.802863290065376
chr12	11373300	11374300	-7.551375923812133
chr12	11373400	11374400	-8.231101416043595
chr12	11373500	11374500	-8.529917161128553
chr12	11373600	11374600	-7.161963850940177
chr12	11373700	11374700	-6.534258195205651
chr12	11373800	11374800	-6.686815157237197
chr12	11373900	11374900	-7.259440275677347
chr12	11374000	11375000	-7.367381884472575
chr12	11374100	11375100	-7.326730621298237
chr12	11374200	11375200	-7.754609671623696
chr12	11374300	11375300	-7.136355937486638
chr12	11374400	11375400	-6.984441756547357
chr12	11374500	11375500	-7.162209951210157
chr12	11374600	11375600	-7.320825508687087
chr12	11374700	11375700	-7.172186429126017
chr12	11374800	11375800	-7.259981134842365
chr12	11374900	11375900	-7.362561086502409
chr12	11375000	11376000	-6.899392882243844
chr12	11375100	11376100	-6.271609381968206
chr12	11375200	11376200	-5.479874455894488
chr12	11375300	11376300	-5.738162571512259
chr12	11375400	11376400	-5.170110123035913
chr12	11375500	11376500	-4.5348781204131
chr12	11375600	11376600	-4.6536631820442125
chr12	11375700	11376700	-4.7397166179758985
chr12	11375800	11376800	-4.14504407484722
chr12	11375900	11376900	-3.3017747226119627
chr12	11376000	11377000	-2.554901326561259
chr12	11378300	11379300	-9.353875520701278
chr12	11378400	11379400	-9.92847013068366
chr12	11379500	11380500	-8.805056255524802
chr12	11379600	11380600	-8.252274199325955
chr12	11379700	11380700	-7.196748814117561
chr12	11379800	11380800	-6.441267613964214
chr12	11380400	11381400	-5.965897605099815
chr12	11380500	11381500	-6.411497615304067
chr12	11380600	11381600	-6.729580306651156
chr12	11380700	11381700	-6.2448770521894215
chr12	11380800	11381800	-6.675009468163163
chr12	11380900	11381900	-6.488568258423487
chr12	11381000	11382000	-6.919667146586081
chr12	11381100	11382100	-7.356889712525582
chr12	11381200	11382200	-5.882367457023957
chr12	11381300	11382300	-4.679043009476928
chr12	11381400	11382400	-4.105063012174611
chr12	11381500	11382500	-3.3518758052864857
chr12	11381700	11382700	-3.4381356127154796
chr12	11381800	11382800	-3.2933941955745567
chr12	11382200	11383200	-5.912901940862683
chr12	11384900	11385900	-3.9996245995582016
chr12	11385000	11386000	-3.847361591515402
chr12	11385100	11386100	-4.059090772519319
chr12	11385200	11386200	-3.9033314354040543
chr12	11385300	11386300	-3.0791015610382093
chr12	11385400	11386400	-3.209672838438645
chr12	11385500	11386500	-3.133564356720464
chr12	11385600	11386600	-3.187257284543666
chr12	11385700	11386700	-3.463097083668366
chr12	11385800	11386800	-3.839956709988937
chr12	11385900	11386900	-3.1979676738345306
chr12	11386000	11387000	-3.08104928592194
chr12	11386100	11387100	-2.8636302533689126
chr12	11386200	11387200	-2.5151880347710547
chr12	11386300	11387300	-2.2144877754723424
chr12	11386400	11387400	-1.4697204204770546
chr12	11386500	11387500	-1.378101931659115
chr12	11386600	11387600	-1.6649905560561356
chr12	11388600	11389600	-3.3824773247316537
chr12	11388700	11389700	-3.3105017539337784
chr12	11388800	11389800	-3.639568148836104
chr12	11388900	11389900	-4.006504871713784
chr12	11389000	11390000	-4.550524863617723
chr12	11389100	11390100	-4.763297205070646
chr12	11389200	11390200	-4.388623774654667
chr12	11389300	11390300	-4.441843058519656
chr12	11389400	11390400	-5.427599309557147
chr12	11389500	11390500	-5.453150356463096
chr12	11389600	11390600	-5.496671933661051
chr12	11389700	11390700	-5.6903919700325964
chr12	11389800	11390800	-5.621568766736443
chr12	11389900	11390900	-6.754525713103362
chr12	11390000	11391000	-6.206348310745113
chr12	11390100	11391100	-6.078383872062871
chr12	11390200	11391200	-6.406016827811822
chr12	11390300	11391300	-5.96656037370682
chr12	11390400	11391400	-5.113679710340059
chr12	11393800	11394800	-9.323517204930763
chr12	11393900	11394900	-9.128440621171407
chr12	11394000	11395000	-8.797166439574724
chr12	11394100	11395100	-8.183331149711586
chr12	11394200	11395200	-7.705384092383437
chr12	11394300	11395300	-6.265714615095651
chr12	11394400	11395400	-5.930609905083307
chr12	11394500	11395500	-5.004514747382288
chr12	11395600	11396600	-5.143130821682068
chr12	11395700	11396700	-5.040730812945367
chr12	11395800	11396800	-5.0264174322697075
chr12	11395900	11396900	-5.120418912730881
chr12	11396000	11397000	-6.1130857385810575
chr12	11396100	11397100	-8.094059796355044
chr12	11396200	11397200	-8.332367535707894
chr12	11396300	11397300	-8.134727965874253
chr12	11396400	11397400	-7.263965347801919
chr12	11396500	11397500	-7.6801335768815076
chr12	11396600	11397600	-7.440606373884196
chr12	11396700	11397700	-8.335128295828094
chr12	11396800	11397800	-8.389613653642382
chr12	11396900	11397900	-9.301196837510986
chr12	11397000	11398000	-9.51122424395452
chr12	11397100	11398100	-7.68904940109961
chr12	11397200	11398200	-6.7996680873794055
chr12	11397300	11398300	-6.242079001468966
chr12	11397400	11398400	-6.6023714707126775
chr12	11397500	11398500	-6.653400788756883
chr12	11397600	11398600	-6.584106325231326
chr12	11397700	11398700	-6.135860019410564
chr12	11397800	11398800	-6.713675061769996
chr12	11397900	11398900	-6.402907903397528
chr12	11398000	11399000	-5.50952132382563
chr12	11398100	11399100	-5.782077078108737
chr12	11398200	11399200	-7.05040681270613
chr12	11398300	11399300	-7.168898404687472
chr12	11398400	11399400	-7.772625162345892
chr12	11398500	11399500	-8.300775703893102
chr12	11398600	11399600	-8.187224357265867
chr12	11398700	11399700	-8.014775804241259
chr12	11398800	11399800	-7.701861617590889
chr12	11398900	11399900	-6.968041925029129
chr12	11399000	11400000	-6.546660753352978
chr12	11399100	11400100	-6.9446693056910895
chr12	11399200	11400200	-6.326767134462607
chr12	11399300	11400300	-6.236464151074383
chr12	11399400	11400400	-5.87455558146416
chr12	11399500	11400500	-4.651734219857898
chr12	11399600	11400600	-4.8465863877148765
chr12	11399700	11400700	-5.089592904895649
chr12	11399800	11400800	-5.001167430148504
chr12	11399900	11400900	-5.771321063295369
chr12	11400000	11401000	-6.29880781533047
chr12	11400100	11401100	-5.6617777104224345
chr12	11400200	11401200	-5.80488213297017
chr12	11400300	11401300	-6.4168902458982
chr12	11400400	11401400	-7.19109837409064
chr12	11400500	11401500	-7.784118354745378
chr12	11400600	11401600	-7.531198114845183
chr12	11400700	11401700	-7.652597405098482
chr12	11400800	11401800	-7.39802480156455
chr12	11400900	11401900	-7.079198106109258
chr12	11401000	11402000	-6.787400752533007
chr12	11401100	11402100	-7.782243780345667
chr12	11401200	11402200	-8.358624782649573
chr12	11401300	11402300	-8.719588748319538
chr12	11401400	11402400	-7.5828257197086595
chr12	11401500	11402500	-7.940551694616352
chr12	11401600	11402600	-7.732771755445722
chr12	11401700	11402700	-7.534769077976594
chr12	11401800	11402800	-7.293061151428118
chr12	11401900	11402900	-7.207474063037205
chr12	11402000	11403000	-7.543564726977069
chr12	11402100	11403100	-7.108973895276928
chr12	11402200	11403200	-7.613002051689099
chr12	11402300	11403300	-6.888803325157678
chr12	11402400	11403400	-7.5995561458927074
chr12	11402500	11403500	-7.184815020055346
chr12	11402600	11403600	-8.097782088510218
chr12	11402700	11403700	-7.7844837222186625
chr12	11402800	11403800	-8.757563479892935
chr12	11403900	11404900	-8.30141244469602
chr12	11404000	11405000	-8.8620917872715
chr12	11404100	11405100	-9.632387119391936
chr12	11404200	11405200	-9.705555394333947
chr12	11404300	11405300	-9.955503921755163
chr12	11404800	11405800	-9.926412764061435
chr12	11405400	11406400	-9.951379583154887
chr12	11405600	11406600	-8.672060454331923
chr12	11405700	11406700	-8.682722062269244
chr12	11405800	11406800	-9.440859620077283
chr12	11405900	11406900	-7.991891532882921
chr12	11406000	11407000	-7.5184726197912335
chr12	11406100	11407100	-7.594498257359284
chr12	11406200	11407200	-6.68271039273341
chr12	11406300	11407300	-6.567381973832459
chr12	11406400	11407400	-6.9128350723313865
chr12	11406500	11407500	-5.867329794868972
chr12	11406600	11407600	-6.943215720437824
chr12	11406700	11407700	-7.6223697796692464
chr12	11406800	11407800	-6.2200178525124645
chr12	11406900	11407900	-7.950814042030688
chr12	11407000	11408000	-7.505255253783323
chr12	11407100	11408100	-6.837921957979495
chr12	11407200	11408200	-7.928568068615383
chr12	11407300	11408300	-8.212973081481916
chr12	11407400	11408400	-8.430678082243581
chr12	11407500	11408500	-8.710316585380156
chr12	11407600	11408600	-8.114527743232992
chr12	11407700	11408700	-7.938740811347176
chr12	11407800	11408800	-8.799651066941092
chr12	11407900	11408900	-8.03481990473717
chr12	11408000	11409000	-8.574796401371731
chr12	11408100	11409100	-8.43935947425946
chr12	11408200	11409200	-8.12858592420393
chr12	11408300	11409300	-7.820646216002637
chr12	11408400	11409400	-7.58872001567303
chr12	11408500	11409500	-7.8635831103769025
chr12	11408600	11409600	-8.031072872970526
chr12	11408700	11409700	-7.864351074777014
chr12	11408800	11409800	-7.680416118337643
chr12	11408900	11409900	-8.529860490621147
chr12	11409000	11410000	-8.17933768607645
chr12	11409100	11410100	-8.120637609406112
chr12	11409200	11410200	-8.294238861555696
chr12	11409300	11410300	-8.05531004406464
chr12	11409400	11410400	-7.8155703950608615
chr12	11409500	11410500	-7.683466757962242
chr12	11409600	11410600	-7.5523119345575465
chr12	11409700	11410700	-7.364285419609091
chr12	11409800	11410800	-7.430708586398334
chr12	11409900	11410900	-6.829720805948802
chr12	11410000	11411000	-7.177772793932878
chr12	11410100	11411100	-7.464297322930999
chr12	11410200	11411200	-6.639373905004892
chr12	11410300	11411300	-6.7322097538748125
chr12	11410400	11411400	-6.418382705969032
chr12	11410500	11411500	-6.906125521491656
chr12	11410600	11411600	-6.120103377091616
chr12	11410700	11411700	-6.979992899717806
chr12	11410800	11411800	-7.748735117455907
chr12	11410900	11411900	-7.6625175030571695
chr12	11411000	11412000	-7.892384835514409
chr12	11411100	11412100	-7.528689863230804
chr12	11411200	11412200	-7.761354325779685
chr12	11411300	11412300	-8.512365478966013
chr12	11411400	11412400	-8.193514009649537
chr12	11411500	11412500	-7.970842702318723
chr12	11411600	11412600	-9.895815761703636
chr12	11411700	11412700	-9.895274507137936
chr12	11411800	11412800	-9.336167176662585
chr12	11411900	11412900	-9.759637869241589
chr12	11412000	11413000	-9.300690523284239
chr12	11412100	11413100	-9.712274970998406
chr12	11412300	11413300	-9.814463712309584
chr12	11412600	11413600	-8.668130166449053
chr12	11412700	11413700	-7.83203206808236
chr12	11412800	11413800	-8.107914904593674
chr12	11412900	11413900	-7.529708051196673
chr12	11413000	11414000	-7.873883103357536
chr12	11413100	11414100	-7.888494181709357
chr12	11413200	11414200	-7.383203177345955
chr12	11413300	11414300	-7.651927204456927
chr12	11413400	11414400	-6.965366013904758
chr12	11413500	11414500	-7.130259085298624
chr12	11413600	11414600	-7.367819311935527
chr12	11413700	11414700	-8.112679337898376
chr12	11413800	11414800	-7.212937569608092
chr12	11413900	11414900	-8.118001323509876
chr12	11414000	11415000	-8.0856681036662
chr12	11414100	11415100	-8.311310304521282
chr12	11414200	11415200	-8.615261122565823
chr12	11414300	11415300	-8.760246540429293
chr12	11414400	11415400	-9.38235628786504
chr12	11414500	11415500	-9.454520679045745
chr12	11414700	11415700	-8.92362381964617
chr12	11414800	11415800	-9.532946883868528
chr12	11414900	11415900	-8.814894023718585
chr12	11415000	11416000	-8.069182308684253
chr12	11415100	11416100	-8.33847711129691
chr12	11415200	11416200	-7.951730519746723
chr12	11415300	11416300	-7.816632904448867
chr12	11415400	11416400	-7.747492936259433
chr12	11415500	11416500	-8.030803851151592
chr12	11415600	11416600	-7.181694821540135
chr12	11415700	11416700	-8.172202898691147
chr12	11415800	11416800	-8.191182178586756
chr12	11415900	11416900	-8.320884909378918
chr12	11416000	11417000	-9.46121997463721
chr12	11416100	11417100	-9.08863475163926
chr12	11416200	11417200	-8.835799505899429
chr12	11416300	11417300	-8.598009047727674
chr12	11416400	11417400	-9.138216285737489
chr12	11416500	11417500	-8.6448359089174
chr12	11416600	11417600	-9.3533416984158
chr12	11416700	11417700	-9.145897679249892
chr12	11416800	11417800	-8.605859307945805
chr12	11416900	11417900	-8.646092805186811
chr12	11417000	11418000	-8.023998246276294
chr12	11417100	11418100	-7.319950967406738
chr12	11417200	11418200	-7.9429128099958275
chr12	11417300	11418300	-7.8867728681223666
chr12	11417400	11418400	-7.009002182179346
chr12	11417500	11418500	-7.355847998528402
chr12	11417600	11418600	-6.924522734740621
chr12	11417700	11418700	-7.157578068863438
chr12	11417800	11418800	-7.848400513516834
chr12	11417900	11418900	-7.541651499105103
chr12	11418000	11419000	-7.186462426560831
chr12	11418100	11419100	-7.408278871187951
chr12	11418200	11419200	-6.9338584976560185
chr12	11418300	11419300	-7.413444421151942
chr12	11418400	11419400	-7.78046721161825
chr12	11418500	11419500	-7.440781690694406
chr12	11418600	11419600	-7.9408750368616285
chr12	11418700	11419700	-7.481171728733819
chr12	11418800	11419800	-7.849655663982503
chr12	11418900	11419900	-7.477199949242762
chr12	11419000	11420000	-7.267342425649865
chr12	11419100	11420100	-7.69530470475675
chr12	11419200	11420200	-8.852691415368572
chr12	11419300	11420300	-9.0813429349462
chr12	11419400	11420400	-9.368871367986186
chr12	11419500	11420500	-9.292753572288907
chr12	11419600	11420600	-9.4493801625361
chr12	11419700	11420700	-9.415453721547994
chr12	11419800	11420800	-9.019557918816071
chr12	11419900	11420900	-9.40669395320526
chr12	11420000	11421000	-9.633992608373648
chr12	11420100	11421100	-8.71347603876381
chr12	11420200	11421200	-7.8041915407129405
chr12	11420300	11421300	-7.336567651330467
chr12	11420400	11421400	-6.722378428567553
chr12	11420500	11421500	-6.798723071752286
chr12	11420600	11421600	-6.163506983517313
chr12	11420700	11421700	-5.774607548919308
chr12	11420800	11421800	-5.59734976479746
chr12	11420900	11421900	-5.030271642098535
chr12	11421000	11422000	-4.576302189320474
chr12	11421100	11422100	-4.809446262185972
chr12	11421200	11422200	-3.5747314649110336
chr12	11421300	11422300	-3.0262348093397806
chr12	11421400	11422400	-2.980090224198314
chr12	11421500	11422500	-2.596336454960695
chr12	11421600	11422600	-2.6235101670452896
chr12	11421700	11422700	-2.442437593976412
chr12	11421800	11422800	-1.6608936285159972
chr12	11421900	11422900	-1.4284336241638411
chr12	11422000	11423000	-1.4760551236084014
chr12	11422100	11423100	-0.9086500595662036
chr12	11422200	11423200	-1.8021141844671624
chr12	11422300	11423300	-1.5320410585368145
chr12	11422400	11423400	-1.5330192580128168
chr12	11422500	11423500	-1.4699002523386402
chr12	11422600	11423600	-1.1147740355988067
chr12	11423600	11424600	-0.3137224187541796
chr12	11423700	11424700	-0.9371009914102086
chr12	11423800	11424800	-1.4942284511639892
chr12	11423900	11424900	-0.9632198039582092
chr12	11424000	11425000	-0.881448672772885
chr12	11424100	11425100	-1.4165025822567003
chr12	11424200	11425200	-1.0924073351758297
chr12	11424300	11425300	-1.7419313755933687
chr12	11424400	11425400	-1.939776758702192
chr12	11424500	11425500	-2.074660832336525
chr12	11424600	11425600	-1.8992823235833307
chr12	11424700	11425700	-1.5527564815938462
chr12	11424800	11425800	-0.5246004554061068
chr12	11424900	11425900	-1.1830545676784694
chr12	11425000	11426000	-0.9737782553002994
chr12	11425100	11426100	-0.14121506016466087
chr12	11425200	11426200	-0.4982594974743781
chr12	11425300	11426300	-0.3647216148667317
chr12	11425400	11426400	-0.2286588795798195
chr12	11425500	11426500	-0.10266800364419047
chr12	11425600	11426600	-0.00405226478887111
chr12	11425700	11426700	0.37121741916096174
chr12	11425800	11426800	0.3756377152107546
chr12	11425900	11426900	0.6404844401387775
chr12	11426000	11427000	1.072472362783675
chr12	11426100	11427100	1.1145398981101222
chr12	11426200	11427200	1.5719947498549718
chr12	11426300	11427300	1.317880401678934
chr12	11426400	11427400	1.668460853250902
chr12	11426500	11427500	1.8989901298971208
chr12	11426600	11427600	1.5234444850709836
chr12	11426700	11427700	0.6148174251186936
chr12	11426800	11427800	-0.12664650276945866
chr12	11426900	11427900	0.09759619419864736
chr12	11427000	11428000	0.15932641837364228
chr12	11427100	11428100	-0.02733343459130244
chr12	11427200	11428200	-0.8389069607851244
chr12	11427300	11428300	-0.5571593856740069
chr12	11427400	11428400	-0.6865650404750666
chr12	11427500	11428500	-1.3335243152011598
chr12	11427600	11428600	-0.5220110280599931
chr12	11427700	11428700	-0.5142033824607246
chr12	11427800	11428800	-0.06306047330001374
chr12	11427900	11428900	-0.18019950249982608
chr12	11428000	11429000	0.1891218266238786
chr12	11428100	11429100	-0.14468663781974572
chr12	11428200	11429200	0.5003348333602914
chr12	11428300	11429300	0.3662977010461281
chr12	11428400	11429400	0.6215177663875617
chr12	11428500	11429500	1.284267876618419
chr12	11428600	11429600	0.8265620636529544
chr12	11428700	11429700	0.6628564110344869
chr12	11428800	11429800	0.5359588777205071
chr12	11428900	11429900	0.17041353036979226
chr12	11429000	11430000	0.1325091698444657
chr12	11429100	11430100	0.533965605494777
chr12	11429200	11430200	-0.04854508979168564
chr12	11429300	11430300	-0.168489569809464
chr12	11429400	11430400	-0.4488186295702021
chr12	11429500	11430500	-0.7477604568622498
chr12	11429600	11430600	-0.4864514515946896
chr12	11429700	11430700	0.1600824129069095
chr12	11429800	11430800	-0.5390532485969001
chr12	11429900	11430900	0.2844798052698011
chr12	11430000	11431000	0.01182116841320077
chr12	11430100	11431100	-0.14656337048382265
chr12	11430200	11431200	0.6221576438646547
chr12	11430300	11431300	0.6730480337675846
chr12	11430400	11431400	0.9003560019493857
chr12	11430500	11431500	1.230437407233114
chr12	11430600	11431600	1.5975421474356906
chr12	11430700	11431700	1.4359166808908714
chr12	11430800	11431800	2.454843466669626
chr12	11430900	11431900	1.7574411139213786
chr12	11431000	11432000	1.1750427688148173
chr12	11431100	11432100	0.9839269048246136
chr12	11431200	11432200	0.8290066126076023
chr12	11431300	11432300	0.8119290128638851
chr12	11431400	11432400	0.04451372620484028
chr12	11431500	11432500	-0.4593232517150293
chr12	11431600	11432600	-1.0110105635966755
chr12	11431700	11432700	-0.6595399516745393
chr12	11431800	11432800	-1.552564859216915
chr12	11431900	11432900	-1.0982414153215865
chr12	11432000	11433000	-0.750773333567749
chr12	11432100	11433100	-0.7438142320711777
chr12	11432200	11433200	-1.1293158783995494
chr12	11432300	11433300	-1.2042522304147767
chr12	11432400	11433400	-0.09771495910023514
chr12	11432500	11433500	-0.047312650626189744
chr12	11432600	11433600	0.2069301422073576
chr12	11432700	11433700	0.1420600387670869
chr12	11432800	11433800	0.5579921235131537
chr12	11432900	11433900	0.2562070152940658
chr12	11433000	11434000	0.376803277873951
chr12	11433100	11434100	0.5138425519818692
chr12	11433200	11434200	0.5937865147644026
chr12	11433300	11434300	0.6970593904750086
chr12	11433400	11434400	0.4004656776669073
chr12	11433500	11434500	0.738830586392154
chr12	11433600	11434600	0.09659300329743276
chr12	11433700	11434700	-0.1724045008385413
chr12	11433800	11434800	0.07149322364731099
chr12	11433900	11434900	-0.20642368609500794
chr12	11434000	11435000	-0.2608593205131368
chr12	11434100	11435100	0.4049545571632593
chr12	11434200	11435200	0.6771844377399627
chr12	11434300	11435300	0.537367443850802
chr12	11434400	11435400	0.2461705451050178
chr12	11434500	11435500	-0.0055649492078428285
chr12	11434600	11435600	0.2382069973560771
chr12	11434700	11435700	0.3255722484165546
chr12	11434800	11435800	0.14333125279430495
chr12	11434900	11435900	0.7380086071689299
chr12	11435000	11436000	0.77970193499223
chr12	11435100	11436100	0.4533003965734162
chr12	11435200	11436200	0.7873107445133156
chr12	11435300	11436300	0.5152458104798616
chr12	11435400	11436400	0.9997203909591018
chr12	11435500	11436500	0.7918362591944703
chr12	11435600	11436600	1.020852681381432
chr12	11435700	11436700	0.8535105886242088
chr12	11435800	11436800	0.8771121982189279
chr12	11435900	11436900	0.405385266404382
chr12	11436000	11437000	0.6537002774022328
chr12	11436100	11437100	0.521200214885213
chr12	11436200	11437200	-0.16702622920162308
chr12	11437600	11438600	0.4558005810509862
chr12	11437900	11438900	0.4671599478608761
chr12	11438000	11439000	0.4278967975024602
chr12	11438100	11439100	0.04360909217561739
chr12	11438200	11439200	-0.6192803252090429
chr12	11438300	11439300	-0.6182023916933502
chr12	11439300	11440300	-0.5503181906383411
chr12	11439400	11440400	-0.3836672643215198
chr12	11439500	11440500	-0.32607511184097804
chr12	11439600	11440600	0.5268278357210444
chr12	11439700	11440700	0.6853946752455592
chr12	11439800	11440800	1.3450069235947055
chr12	11439900	11440900	0.4215127007868814
chr12	11440000	11441000	0.5599380031908161
chr12	11440100	11441100	0.7038654692766819
chr12	11440200	11441200	0.9281051296361618
chr12	11440300	11441300	0.7062640960349319
chr12	11440400	11441400	0.4741143420726079
chr12	11440500	11441500	0.5383336020284256
chr12	11440600	11441600	-0.4353297953382464
chr12	11440700	11441700	-0.9643432680718356
chr12	11440800	11441800	-0.981366143271755
chr12	11440900	11441900	0.17989803887626654
chr12	11441000	11442000	-0.22371524794513326
chr12	11441100	11442100	-0.2273813355552621
chr12	11441200	11442200	0.6708870217928514
chr12	11441300	11442300	1.127267397585056
chr12	11441400	11442400	1.3925256348961779
chr12	11441500	11442500	1.7902017582077836
chr12	11441600	11442600	2.202393618789055
chr12	11441700	11442700	2.2709581852025424
chr12	11441800	11442800	1.7499921036697124
chr12	11441900	11442900	1.624327147753725
chr12	11442000	11443000	1.1150535498280403
chr12	11442100	11443100	1.3759973533779837
chr12	11442200	11443200	0.8642874423921594
chr12	11442300	11443300	0.5938715417052296
chr12	11442400	11443400	0.8287810184294138
chr12	11442500	11443500	0.0011605394537941205
chr12	11442600	11443600	-0.56452126630014
chr12	11442700	11443700	-0.3935639423172022
chr12	11442800	11443800	-0.5550192883039335
chr12	11442900	11443900	-1.1456737209498369
chr12	11443000	11444000	-0.6831339956756074
chr12	11443100	11444100	-1.0055975549478366
chr12	11443200	11444200	-0.5462515318513678
chr12	11443300	11444300	-0.7205036955808853
chr12	11443400	11444400	-1.1429254571191303
chr12	11443500	11444500	-0.5863973832765057
chr12	11443600	11444600	-0.12302815037360275
chr12	11443700	11444700	0.11851022915103505
chr12	11443800	11444800	0.4402390507113715
chr12	11443900	11444900	0.7838790996340254
chr12	11444000	11445000	0.5095211436059944
chr12	11444100	11445100	0.7743941365513375
chr12	11444200	11445200	0.4518165035815818
chr12	11444300	11445300	0.9606004521368214
chr12	11444400	11445400	0.8652373220138576
chr12	11444500	11445500	0.8164229334890027
chr12	11444600	11445600	0.8227061396913441
chr12	11444700	11445700	0.8099119315772573
chr12	11444800	11445800	0.5564809213088672
chr12	11444900	11445900	0.4659941119485392
chr12	11445000	11446000	0.5812507086346437
chr12	11447100	11448100	-0.4318977771233696
chr12	11447200	11448200	-0.8343037701478848
chr12	11447300	11448300	-1.5071249647633218
chr12	11447400	11448400	-1.4597573456418833
chr12	11447500	11448500	-1.192803032331291
chr12	11447600	11448600	-1.2467001314356847
chr12	11447700	11448700	-2.0651146606500603
chr12	11447800	11448800	-2.0298152982673288
chr12	11447900	11448900	-1.3488795726243012
chr12	11448000	11449000	-1.196714490791799
chr12	11448100	11449100	-0.7808466441609903
chr12	11448200	11449200	-1.077611705530532
chr12	11448300	11449300	-0.8171925965512329
chr12	11448400	11449400	-0.2761776295907411
chr12	11448500	11449500	-0.4890531147795911
chr12	11448600	11449600	-0.3004110312618339
chr12	11448700	11449700	0.6357950036116167
chr12	11448800	11449800	0.3801867082658891
chr12	11448900	11449900	0.4117801290548768
chr12	11449000	11450000	0.17797078670597358
chr12	11449100	11450100	-0.3368521534280867
chr12	11449200	11450200	-0.27962266786871104
chr12	11449300	11450300	-0.012569707969685212
chr12	11449400	11450400	-0.2549091404333924
chr12	11449500	11450500	-0.4733097235187568
chr12	11449600	11450600	0.037122279129022384
chr12	11449700	11450700	-0.4302575340448871
chr12	11449800	11450800	-0.2529606979093581
chr12	11449900	11450900	0.21426520995770174
chr12	11450000	11451000	-0.004017882894897344
chr12	11450100	11451100	0.18529360678166545
chr12	11450200	11451200	0.7691451585395085
chr12	11450300	11451300	0.07917145794334753
chr12	11450400	11451400	0.2885069058912234
chr12	11450500	11451500	0.4487375328244513
chr12	11450600	11451600	0.003297217960678949
chr12	11450700	11451700	-0.1973675335559293
chr12	11450800	11451800	-0.7919441872546384
chr12	11450900	11451900	-1.546635298040293
chr12	11451000	11452000	-1.4583161522288295
chr12	11451100	11452100	-1.532299376869226
chr12	11451200	11452200	-1.7349591675892218
chr12	11451300	11452300	-1.002999866812858
chr12	11451400	11452400	-1.6654150135441972
chr12	11451500	11452500	-1.492362118213695
chr12	11451600	11452600	-1.71817383577743
chr12	11451700	11452700	-2.4388150600978653
chr12	11451800	11452800	-2.1110975961230367
chr12	11451900	11452900	-2.007043182782124
chr12	11452000	11453000	-1.491344199792846
chr12	11452100	11453100	-1.285874226816644
chr12	11452200	11453200	-1.4738040499204366
chr12	11452300	11453300	-1.85092391461436
chr12	11452400	11453400	-1.3758022476000658
chr12	11452500	11453500	-1.5909130464755523
chr12	11452600	11453600	-1.5214017853509785
chr12	11454100	11455100	-2.4337996334361107
chr12	11454200	11455200	-2.519681190202214
chr12	11454300	11455300	-2.5140779527350383
chr12	11454400	11455400	-2.5112742290709957
chr12	11454500	11455500	-2.542939554755196
chr12	11454600	11455600	-2.5933157079476543
chr12	11454700	11455700	-2.5894121194362087
chr12	11456500	11457500	-0.8929928509053882
chr12	11456600	11457600	-2.0743033044599013
chr12	11456700	11457700	-2.924223896455488
chr12	11456800	11457800	-3.0135577862442897
chr12	11456900	11457900	-2.8643296751159384
chr12	11457000	11458000	-2.7652741176993376
chr12	11457100	11458100	-2.6271658707244625
chr12	11457200	11458200	-2.78514184308958
chr12	11457300	11458300	-2.544063042101093
chr12	11457400	11458400	-2.19658864662125
chr12	11457500	11458500	-1.858779713753468
chr12	11459100	11460100	-2.8830617821762967
chr12	11459200	11460200	-2.65720056345215
chr12	11459300	11460300	-2.288198743031774
chr12	11459400	11460400	-2.6965065785560385
chr12	11459500	11460500	-1.9648970333433444
chr12	11459600	11460600	-1.5112366528485404
chr12	11459700	11460700	-1.0829899492803416
chr12	11459800	11460800	-1.4033304567693692
chr12	11459900	11460900	-0.993116732635162
chr12	11460000	11461000	-1.4423791588804509
chr12	11460100	11461100	-1.1425485724812197
chr12	11460200	11461200	-1.1980395248861735
chr12	11460300	11461300	-1.0696043691816899
chr12	11460400	11461400	-1.319987954012227
chr12	11460500	11461500	-1.1255229154994415
chr12	11460600	11461600	-1.6331317423432985
chr12	11460700	11461700	-2.45382060319248
chr12	11461800	11462800	-1.923801003455781
chr12	11461900	11462900	-2.7325378762083767
chr12	11462000	11463000	-3.166113290145968
chr12	11462100	11463100	-2.1924071222345334
chr12	11462200	11463200	-2.5240769069249867
chr12	11462300	11463300	-2.6934924203609896
chr12	11462400	11463400	-2.556811665151243
chr12	11462500	11463500	-2.9413445560099385
chr12	11462600	11463600	-2.50762465930448
chr12	11462700	11463700	-3.0309288494483435
chr12	11462800	11463800	-3.631480877154471
chr12	11462900	11463900	-3.0609681770435366
chr12	11463000	11464000	-2.560640154158091
chr12	11463100	11464100	-3.2999101024018436
chr12	11463200	11464200	-3.4675670879148184
chr12	11463300	11464300	-3.6814821611803596
chr12	11463400	11464400	-4.57342875894534
chr12	11463700	11464700	-4.864021950677103
chr12	11463900	11464900	-4.971337012049313
chr12	11464000	11465000	-5.701449119707512
chr12	11464100	11465100	-5.590654997964378
chr12	11464200	11465200	-5.301426164352054
chr12	11464300	11465300	-4.901995833886229
chr12	11464400	11465400	-4.120105133723657
chr12	11464500	11465500	-3.651077413866157
chr12	11464600	11465600	-3.4133694598990894
chr12	11464700	11465700	-2.857167858038782
chr12	11464800	11465800	-2.7203676773157213
chr12	11464900	11465900	-2.3835951689489296
chr12	11465000	11466000	-2.3388454807231045
chr12	11465100	11466100	-2.679684102807553
chr12	11465200	11466200	-2.8659346665330294
chr12	11465300	11466300	-3.0550842518236863
chr12	11465400	11466400	-4.552336705815206
chr12	11465500	11466500	-5.063735100034706
chr12	11465600	11466600	-6.4200308919989535
chr12	11465700	11466700	-6.2420237026127205
chr12	11465800	11466800	-6.638940442748942
chr12	11465900	11466900	-7.0013575421984635
chr12	11466000	11467000	-6.51388507879317
chr12	11466100	11467100	-6.006744861365192
chr12	11466200	11467200	-5.968923910715546
chr12	11466300	11467300	-5.54578975584225
chr12	11466400	11467400	-3.771497163817804
chr12	11466500	11467500	-3.3409424516827277
chr12	11466600	11467600	-1.4044699519622623
chr12	11466700	11467700	-1.8525741110072425
chr12	11466800	11467800	-2.2429421629016995
chr12	11466900	11467900	-2.0799925815099667
chr12	11467000	11468000	-2.038260498981219
chr12	11467100	11468100	-2.228323935205601
chr12	11467200	11468200	-2.2336660208204058
chr12	11467300	11468300	-2.664905578290979
chr12	11467400	11468400	-2.6828723750005654
chr12	11467500	11468500	-2.3867807327434227
chr12	11467600	11468600	-3.0323720032711314
chr12	11467700	11468700	-3.0964371469410135
chr12	11467800	11468800	-3.247348142808937
chr12	11467900	11468900	-3.3343854497453416
chr12	11468000	11469000	-3.440884668003257
chr12	11469900	11470900	-1.4825218674721392
chr12	11470000	11471000	-1.4619893403221507
chr12	11470100	11471100	-2.0905287532842234
chr12	11470200	11471200	-1.3073087583542315
chr12	11470300	11471300	-1.2312055963566104
chr12	11470400	11471400	-1.0070798259587077
chr12	11470500	11471500	-0.7772906694099027
chr12	11470600	11471600	-0.37675724435585145
chr12	11470700	11471700	-0.2246316418070206
chr12	11470800	11471800	-0.6827387780256888
chr12	11470900	11471900	-0.11647638813061982
chr12	11471000	11472000	-0.17099970982021662
chr12	11471100	11472100	0.7749119033095442
chr12	11471200	11472200	0.5937841194710949
chr12	11471300	11472300	0.7776090442219785
chr12	11472100	11473100	-1.0816415949698617
chr12	11472200	11473200	-2.145555822186477
chr12	11472300	11473300	-2.6438362897753658
chr12	11472400	11473400	-2.6931059716378467
chr12	11472500	11473500	-2.3424626712945567
chr12	11472600	11473600	-1.997110417641602
chr12	11472700	11473700	-1.9723555134726007
chr12	11472800	11473800	-2.2529160224332507
chr12	11472900	11473900	-2.5555102361080424
chr12	11473000	11474000	-2.3195493806381067
chr12	11473100	11474100	-2.9342640515305125
chr12	11473200	11474200	-2.5781903794596635
chr12	11473300	11474300	-1.808354691637164
chr12	11473400	11474400	-1.579964276729756
chr12	11473500	11474500	-1.8797677772988548
chr12	11473600	11474600	-2.222410329649206
chr12	11473700	11474700	-2.2671491094752683
chr12	11473800	11474800	-1.8094718740746831
chr12	11473900	11474900	-1.2012504687723102
chr12	11474000	11475000	-1.5739647845111597
chr12	11474700	11475700	0.11983738539726435
chr12	11474800	11475800	-0.2481170608286261
chr12	11474900	11475900	-0.4822410940525523
chr12	11475000	11476000	-0.4608797379419603
chr12	11475100	11476100	-0.6107265984592998
chr12	11475200	11476200	-0.06968171072553289
chr12	11475300	11476300	-0.0059684655987109975
chr12	11475400	11476400	0.7546898151826261
chr12	11475500	11476500	-0.2054682107663444
chr12	11475600	11476600	-0.2347096019913774
chr12	11475700	11476700	-0.9612782287515144
chr12	11475800	11476800	-0.7562069708809839
chr12	11475900	11476900	-0.6169159503516145
chr12	11476000	11477000	-0.7309760329721456
chr12	11476100	11477100	-0.3295402818351395
chr12	11476200	11477200	-0.3810376075067692
chr12	11476300	11477300	-0.731793356943884
chr12	11476400	11477400	-0.7602369226826547
chr12	11476500	11477500	-0.4183143896356017
chr12	11476600	11477600	-0.2809161818048689
chr12	11476700	11477700	0.5899876070624288
chr12	11476800	11477800	0.3916024998167195
chr12	11476900	11477900	0.22140643049527267
chr12	11477000	11478000	0.46768876639107276
chr12	11477100	11478100	-0.0986501810832309
chr12	11477200	11478200	-0.6982390129822258
chr12	11477300	11478300	-0.05475662541060355
chr12	11477400	11478400	-0.4646168543076492
chr12	11477500	11478500	-0.20864717677388314
chr12	11477600	11478600	-0.013135368809951843
chr12	11477700	11478700	-0.18948678389554416
chr12	11477800	11478800	0.16101946912797302
chr12	11477900	11478900	0.4156809649597959
chr12	11478000	11479000	0.09466691346621867
chr12	11479200	11480200	-0.8169058538613937
chr12	11479300	11480300	-0.4828888347463569
chr12	11479400	11480400	-0.5556835519018927
chr12	11479500	11480500	-1.0810289513261122
chr12	11479600	11480600	-1.151009323174868
chr12	11479700	11480700	-1.4271262728444822
chr12	11479800	11480800	-1.1821794695831074
chr12	11479900	11480900	-1.3054122260462542
chr12	11480000	11481000	-0.8589469061370595
chr12	11480100	11481100	-0.9328959539395794
chr12	11480200	11481200	-1.013672189975659
chr12	11480300	11481300	-1.4079968061241923
chr12	11480400	11481400	-1.4808965182210168
chr12	11480500	11481500	-1.064562128376343
chr12	11481300	11482300	0.7279285233357408
chr12	11481400	11482400	0.7345633063572264
chr12	11481500	11482500	0.7952970919259676
chr12	11481600	11482600	1.2513808451445578
chr12	11481700	11482700	1.2208627491382773
chr12	11481800	11482800	1.087028137284785
chr12	11481900	11482900	1.074285073834865
chr12	11482000	11483000	1.1361941839387633
chr12	11482100	11483100	1.4544303972020658
chr12	11482200	11483200	1.32714638193703
chr12	11482300	11483300	1.0824333403180442
chr12	11482400	11483400	1.1708444380014238
chr12	11482500	11483500	0.9556753967905368
chr12	11482600	11483600	0.2563443778054802
chr12	11482700	11483700	0.3791368177701873
chr12	11482800	11483800	0.8540886076769759
chr12	11482900	11483900	0.7152813574414192
chr12	11483000	11484000	1.2532259666218457
chr12	11483100	11484100	1.6910958286089093
chr12	11483200	11484200	1.6836006249738216
chr12	11483300	11484300	1.2412454566259117
chr12	11483400	11484400	1.475098003572986
chr12	11483500	11484500	1.7928685298410072
chr12	11483600	11484600	2.0861542798495734
chr12	11483700	11484700	1.6504291858607556
chr12	11483800	11484800	1.3702577152031932
chr12	11483900	11484900	1.786671928752394
chr12	11484000	11485000	1.3389738723229172
chr12	11484100	11485100	1.2905029765193328
chr12	11484200	11485200	0.9284331919113404
chr12	11484300	11485300	1.3219024248462812
chr12	11484400	11485400	1.2521674322096816
chr12	11484500	11485500	1.5571381211636564
chr12	11484600	11485600	0.6198654346851745
chr12	11484700	11485700	1.08630999072813
chr12	11484800	11485800	1.2691099487169073
chr12	11484900	11485900	1.4922741756751972
chr12	11485000	11486000	1.710659284435604
chr12	11485100	11486100	1.5644722800599982
chr12	11485200	11486200	0.8117612725890091
chr12	11485300	11486300	0.9385658699687428
chr12	11485400	11486400	0.5670427943678342
chr12	11485500	11486500	0.6162564443168076
chr12	11485600	11486600	1.4750873134713114
chr12	11485700	11486700	1.6433688277333958
chr12	11485800	11486800	1.6614112687340092
chr12	11485900	11486900	0.8652070259912951
chr12	11486000	11487000	0.582063894755844
chr12	11486100	11487100	0.15707104172992967
chr12	11486200	11487200	0.6507349049462788
chr12	11486300	11487300	1.1078267527340548
chr12	11486400	11487400	1.0329656162802725
chr12	11486500	11487500	0.9795313033956636
chr12	11486600	11487600	0.5630704310284006
chr12	11486700	11487700	0.2951038104990213
chr12	11486800	11487800	0.3205224455794302
chr12	11486900	11487900	0.7245969838448115
chr12	11487000	11488000	0.7986459132431172
chr12	11487100	11488100	0.9842989260390776
chr12	11487200	11488200	1.3487738687530997
chr12	11487300	11488300	0.8484820790159959
chr12	11487400	11488400	1.1243479128939309
chr12	11487800	11488800	0.8609551369674185
chr12	11487900	11488900	0.8827851198778839
chr12	11488000	11489000	0.8520015974666986
chr12	11488100	11489100	1.0753395702861952
chr12	11488200	11489200	1.4484065219167634
chr12	11488300	11489300	1.3264624411914718
chr12	11488400	11489400	0.9423116137589116
chr12	11488500	11489500	0.679580831270392
chr12	11488600	11489600	0.3665677304434043
chr12	11488700	11489700	0.4647538430071778
chr12	11488800	11489800	0.18598041709188648
chr12	11488900	11489900	0.08315925791781681
chr12	11489000	11490000	-0.33577173689743867
chr12	11489100	11490100	-0.956644343640307
chr12	11489200	11490200	-1.4097634339800342
chr12	11489300	11490300	-1.4352298315712295
chr12	11489400	11490400	-0.917031063321068
chr12	11489500	11490500	-0.637908876763731
chr12	11489600	11490600	-0.3993888178599351
chr12	11489700	11490700	-0.6879813261023995
chr12	11489800	11490800	-0.6010395974468862
chr12	11489900	11490900	-0.2210125846921647
chr12	11490000	11491000	0.22731660081120006
chr12	11490300	11491300	1.9711157501599927
chr12	11490400	11491400	1.6545408649900293
chr12	11490500	11491500	1.9653215116806075
chr12	11490600	11491600	1.6762209682957343
chr12	11490700	11491700	1.6427777047229426
chr12	11490800	11491800	1.5793337601870532
chr12	11490900	11491900	1.2216730550248809
chr12	11491000	11492000	0.7873501773242234
chr12	11491100	11492100	0.9426582761438242
chr12	11491200	11492200	0.7316036145003506
chr12	11491300	11492300	0.5544562770177222
chr12	11491400	11492400	1.0983049995036034
chr12	11491500	11492500	0.7224641826668766
chr12	11491600	11492600	0.5164393106383728
chr12	11491700	11492700	0.41019872061486207
chr12	11491800	11492800	-0.01520380244189929
chr12	11491900	11492900	0.4502496171647449
chr12	11492000	11493000	1.5067857357261316
chr12	11492100	11493100	1.1839778008178647
chr12	11492200	11493200	1.4784092009588912
chr12	11492300	11493300	1.5993269576535465
chr12	11492400	11493400	0.7927050081722428
chr12	11492500	11493500	0.4897103283625326
chr12	11492600	11493600	0.48576810444122703
chr12	11492700	11493700	0.9426695598167144
chr12	11492800	11493800	1.0697586487356805
chr12	11492900	11493900	0.9211584111187288
chr12	11493000	11494000	-0.47639747069441324
chr12	11493100	11494100	-0.005032538822842712
chr12	11493200	11494200	-0.7326867858088704
chr12	11493300	11494300	-1.5621873187650976
chr12	11493400	11494400	-1.115370082870688
chr12	11493500	11494500	-0.4771921554719074
chr12	11493600	11494600	-0.08363160304845968
chr12	11493700	11494700	-0.265949680361388
chr12	11493800	11494800	0.031300240227379685
chr12	11493900	11494900	-0.43692323611821066
chr12	11494000	11495000	-0.02397002343526888
chr12	11494100	11495100	-0.3762417878723792
chr12	11494200	11495200	-0.3019052985264832
chr12	11494300	11495300	-0.0612789291326277
chr12	11494400	11495400	-0.3735913676455902
chr12	11494500	11495500	-0.9684450637110474
chr12	11494600	11495600	-1.21614728224787
chr12	11494700	11495700	-1.6619658096417982
chr12	11494800	11495800	-1.8101315588360531
chr12	11494900	11495900	-2.76712302999982
chr12	11495000	11496000	-2.354284051088216
chr12	11495100	11496100	-1.4751134235391803
chr12	11495200	11496200	-0.9189436739201527
chr12	11495300	11496300	-0.7939399064819641
chr12	11495400	11496400	-0.21682553380659944
chr12	11495500	11496500	0.10844380954764353
chr12	11495600	11496600	-0.22773262192678834
chr12	11495700	11496700	0.6353270206599463
chr12	11495800	11496800	1.0456894324148829
chr12	11495900	11496900	2.23324803671684
chr12	11496000	11497000	2.628426984890722
chr12	11496100	11497100	2.0038283684926244
chr12	11496200	11497200	2.061111724735824
chr12	11496300	11497300	2.3818454226134214
chr12	11496400	11497400	1.940926321918399
chr12	11496500	11497500	1.011310533190148
chr12	11496600	11497600	1.2198407668746976
chr12	11496700	11497700	0.8015261966843714
chr12	11496800	11497800	0.7934563651147875
chr12	11496900	11497900	0.4634972959821047
chr12	11497000	11498000	-0.056419059104547975
chr12	11497100	11498100	-0.33591939674066823
chr12	11497200	11498200	-0.0241171815405757
chr12	11497300	11498300	-0.16555865052354626
chr12	11497400	11498400	0.21542631539691
chr12	11497500	11498500	0.664657003174838
chr12	11497600	11498600	1.4763935480138035
chr12	11497700	11498700	1.7415903015837724
chr12	11497800	11498800	1.5873815364188846
chr12	11497900	11498900	1.7610900007637171
chr12	11498000	11499000	1.7162696764885277
chr12	11498100	11499100	2.0074200340601718
chr12	11498200	11499200	1.4435879819650481
chr12	11498300	11499300	1.0678919658052852
chr12	11498400	11499400	0.9540468685638084
chr12	11498500	11499500	1.8556090419602675
chr12	11498600	11499600	0.588778008057504
chr12	11498700	11499700	0.2575996452406817
chr12	11498800	11499800	0.4339234155931464
chr12	11498900	11499900	0.7178285389392485
chr12	11499000	11500000	0.9065600849295554
chr12	11499100	11500100	0.9475483562477464
chr12	11499200	11500200	1.3144351918316506
chr12	11499300	11500300	1.851521761261929
chr12	11499400	11500400	1.873361950500101
chr12	11499500	11500500	1.5530365213487332
chr12	11500200	11501200	2.9879358452763167
chr12	11500300	11501300	2.6849240256276867
chr12	11500400	11501400	2.4003240415620914
chr12	11500500	11501500	1.6129504754428539
chr12	11500600	11501600	1.8463182261771367
chr12	11500700	11501700	1.3190316776236282
chr12	11500800	11501800	0.5368425990343224
chr12	11500900	11501900	0.6085422997532793
chr12	11501000	11502000	0.4459245474373381
chr12	11501100	11502100	0.7347152854387724
chr12	11501200	11502200	0.4915502923903949
chr12	11501300	11502300	0.5396616558708103
chr12	11501400	11502400	0.3220392446218223
chr12	11501500	11502500	0.6602884495963605
chr12	11501600	11502600	-0.052136443319414326
chr12	11503600	11504600	0.4500750137582542
chr12	11503700	11504700	0.8977445753576844
chr12	11503800	11504800	0.7678221518956962
chr12	11503900	11504900	0.5564167430985739
chr12	11504000	11505000	0.7782035983058078
chr12	11504100	11505100	0.04532962074324199
chr12	11504200	11505200	-0.06918385233141443
chr12	11504300	11505300	0.4735285701993318
chr12	11504400	11505400	0.20848708807972194
chr12	11504500	11505500	0.0362221048264488
chr12	11504600	11505600	-0.03273436008099835
chr12	11504700	11505700	-0.5199117519332608
chr12	11504800	11505800	-1.3010797966217524
chr12	11504900	11505900	-2.49155072740908
chr12	11505000	11506000	-2.239921674004437
chr12	11505100	11506100	-2.110405145292672
chr12	11505200	11506200	-2.643795910832605
chr12	11505300	11506300	-2.3899137269385102
chr12	11505400	11506400	-2.0866865827642176
chr12	11505500	11506500	-2.16200176334648
chr12	11505600	11506600	-2.089963080943858
chr12	11505700	11506700	-1.716251229544096
chr12	11505800	11506800	-1.417557841731796
chr12	11505900	11506900	-0.18466882728475695
chr12	11507000	11508000	1.6614789544792372
chr12	11507100	11508100	0.8568671361803367
chr12	11507200	11508200	1.5712129350811277
chr12	11507300	11508300	1.5432704571608875
chr12	11507400	11508400	1.7634167047013922
chr12	11507500	11508500	2.02389579190543
chr12	11507600	11508600	2.639667610506299
chr12	11507700	11508700	2.516575158417943
chr12	11507800	11508800	1.6748250769112414
chr12	11507900	11508900	1.5802323148407875
chr12	11508000	11509000	1.4218928228903904
chr12	11508100	11509100	1.6975356110325182
chr12	11508200	11509200	1.7241121057007038
chr12	11508300	11509300	2.2077352285705016
chr12	11508400	11509400	1.7474323884882874
chr12	11508500	11509500	1.6334270801405126
chr12	11508600	11509600	1.2754157531761277
chr12	11508700	11509700	1.2720490917155942
chr12	11508800	11509800	1.7393976693797697
chr12	11508900	11509900	0.9030736051409536
chr12	11509000	11510000	0.765679275506078
chr12	11509100	11510100	0.5067082714621325
chr12	11509200	11510200	0.16840224274599255
chr12	11509300	11510300	-0.5695034246777249
chr12	11509400	11510400	-0.6057557862079495
chr12	11509500	11510500	-0.7151376530516068
chr12	11509600	11510600	-0.9651689624796324
chr12	11509700	11510700	-1.139160432784285
chr12	11509800	11510800	-1.7260321788235131
chr12	11509900	11510900	-1.249814205642078
chr12	11510000	11511000	-1.0265159604632947
chr12	11510100	11511100	0.42927309513938416
chr12	11510200	11511200	0.04255462486557902
chr12	11510300	11511300	0.43960741992519103
chr12	11510400	11511400	0.7264173550392338
chr12	11510500	11511500	0.8932717079567435
chr12	11510600	11511600	0.8756232714793962
chr12	11510700	11511700	1.4302071684474644
chr12	11510800	11511800	1.462428045272516
chr12	11510900	11511900	1.8512211878714533
chr12	11511000	11512000	1.5777745039355393
chr12	11511100	11512100	0.5663990570026628
chr12	11511200	11512200	0.9796896212747068
chr12	11511300	11512300	1.1633249584933518
chr12	11511400	11512400	1.3306351888823096
chr12	11511500	11512500	0.03579985800100194
chr12	11511600	11512600	-0.6193709219581145
chr12	11511700	11512700	-1.087531449321939
chr12	11511800	11512800	-1.338106721389353
chr12	11511900	11512900	-1.421561514247241
chr12	11512000	11513000	-1.0162494336911323
chr12	11512100	11513100	-0.7774321738355058
chr12	11512200	11513200	-0.7546865341886176
chr12	11512300	11513300	-1.1031708022033822
chr12	11512400	11513400	-1.584147254876136
chr12	11512700	11513700	0.5589983607913349
chr12	11512800	11513800	1.603068230365252
chr12	11512900	11513900	1.0367248875127972
chr12	11513000	11514000	1.4921826810166743
chr12	11513100	11514100	1.794562358744806
chr12	11513200	11514200	1.493583413566879
chr12	11513300	11514300	1.4888428677009071
chr12	11513400	11514400	0.7306464872497238
chr12	11513500	11514500	0.9621948992873408
chr12	11513600	11514600	0.8305621628926035
chr12	11513700	11514700	1.2767771714504317
chr12	11513800	11514800	0.9027788430001336
chr12	11513900	11514900	0.30390279981665275
chr12	11514000	11515000	-0.6541421110900298
chr12	11514100	11515100	-0.5782375372823567
chr12	11514200	11515200	-0.6390523208682415
chr12	11514300	11515300	-0.7981323343066062
chr12	11514400	11515400	-0.33460884613408426
chr12	11514500	11515500	-0.7074638896808199
chr12	11514600	11515600	-0.7482163187351263
chr12	11516100	11517100	0.4476823477033247
chr12	11516200	11517200	0.4930921176718205
chr12	11516300	11517300	1.106170568094921
chr12	11516400	11517400	1.2007846028226987
chr12	11516500	11517500	0.8208137743093785
chr12	11516600	11517600	0.7239075813415222
chr12	11516700	11517700	0.1752856134322191
chr12	11516800	11517800	0.31859051376887865
chr12	11516900	11517900	2.1536893466082576
chr12	11517000	11518000	2.3350722008942406
chr12	11517100	11518100	2.017769347909487
chr12	11517200	11518200	1.982264773267593
chr12	11517300	11518300	1.5596783733322481
chr12	11517400	11518400	2.0353138745369312
chr12	11517500	11518500	1.615779644800686
chr12	11517600	11518600	1.3391020006230487
chr12	11517700	11518700	1.3341666116151656
chr12	11517800	11518800	1.1680293350265891
chr12	11517900	11518900	-0.06637303154951822
chr12	11518000	11519000	-0.2436478608759361
chr12	11518100	11519100	0.39196293558138795
chr12	11518200	11519200	0.4184032989956382
chr12	11518300	11519300	0.3018574414461721
chr12	11518400	11519400	-0.17062138360970625
chr12	11518500	11519500	0.2404036624664241
chr12	11518600	11519600	0.6233997203275581
chr12	11518700	11519700	0.2982148984550332
chr12	11518800	11519800	0.4412783370964379
chr12	11518900	11519900	0.8000591482427857
chr12	11519000	11520000	1.555565438844719
chr12	11519800	11520800	0.5100870579420944
chr12	11519900	11520900	0.7393503902948216
chr12	11520000	11521000	0.7863455050212057
chr12	11520100	11521100	0.4433893937847769
chr12	11520200	11521200	0.5814392444261562
chr12	11520300	11521300	0.6292071190634306
chr12	11520400	11521400	1.1429056636296382
chr12	11520500	11521500	1.9920919292470152
chr12	11520600	11521600	2.2100096239075806
chr12	11520700	11521700	2.4452448780052642
chr12	11520800	11521800	2.3321343929146066
chr12	11520900	11521900	2.1287208607035315
chr12	11522100	11523100	-0.0962580360420403
chr12	11522200	11523200	-0.3137944181390614
chr12	11522300	11523300	-0.6776161913652485
chr12	11522400	11523400	-1.9940270917351224
chr12	11522500	11523500	-1.799322033460118
chr12	11523600	11524600	1.188037763761515
chr12	11523700	11524700	1.142382388251428
chr12	11523800	11524800	1.513481515438161
chr12	11523900	11524900	1.448473489037155
chr12	11524000	11525000	1.7924751864730997
chr12	11524100	11525100	1.697759002586926
chr12	11524200	11525200	1.4617528853260442
chr12	11524300	11525300	1.6160538126030164
chr12	11524400	11525400	1.4277131087563832
chr12	11524500	11525500	1.8665475030922087
chr12	11524600	11525600	2.159505709068051
chr12	11524700	11525700	2.2824775350876068
chr12	11524800	11525800	2.277085597490609
chr12	11524900	11525900	2.0571641895272186
chr12	11525000	11526000	1.816748198172147
chr12	11525100	11526100	1.7964271817883768
chr12	11525200	11526200	1.781141258664354
chr12	11525300	11526300	1.4567249711534842
chr12	11525400	11526400	1.0739703833590388
chr12	11525500	11526500	0.7111220351287052
chr12	11525600	11526600	-0.13310569691920054
chr12	11525700	11526700	-0.9115326740655564
chr12	11527700	11528700	1.4040564192423035
chr12	11527800	11528800	1.4672601604498423
chr12	11527900	11528900	1.237885416121095
chr12	11528000	11529000	0.05684904588436409
chr12	11528100	11529100	0.3099936109775741
chr12	11528200	11529200	0.6658616763874688
chr12	11528300	11529300	1.232004055818834
chr12	11528400	11529400	2.02440681445638
chr12	11528500	11529500	2.1358210846122065
chr12	11528600	11529600	2.0964153750635437
chr12	11528700	11529700	2.1502433037542805
chr12	11528800	11529800	2.144696135505521
chr12	11528900	11529900	2.0856521433988098
chr12	11529000	11530000	2.8146388275240013
chr12	11529100	11530100	2.9058311011061684
chr12	11529200	11530200	2.410870722480664
chr12	11529300	11530300	1.745694829408193
chr12	11529400	11530400	0.9855433629861998
chr12	11529500	11530500	0.2898790779208075
chr12	11529600	11530600	-0.6629614366621173
chr12	11529700	11530700	-0.4561630879193562
chr12	11529800	11530800	-0.5793759813897416
chr12	11529900	11530900	-0.6394359106273104
chr12	11530000	11531000	-1.2900985711179658
chr12	11530100	11531100	-1.9674696612168423
chr12	11530200	11531200	-1.9567741833472407
chr12	11530300	11531300	-2.139411006841009
chr12	11530400	11531400	-2.4154637772626817
chr12	11530500	11531500	-2.4185833666369017
chr12	11530600	11531600	-2.0516488590539232
chr12	11530700	11531700	-2.299851374478778
chr12	11530800	11531800	-2.6876848643875277
chr12	11530900	11531900	-2.388748388239766
chr12	11531000	11532000	-1.8152681880610757
chr12	11531100	11532100	-1.6972479751899303
chr12	11531200	11532200	-1.1310231811448792
chr12	11531300	11532300	-1.1451786877469108
chr12	11531400	11532400	-0.6888263945160621
chr12	11531500	11532500	-0.9940603163033492
chr12	11531600	11532600	-0.9982993094442028
chr12	11531700	11532700	-1.1931967791609388
chr12	11531800	11532800	-0.9554571923475752
chr12	11531900	11532900	-1.0735433284090854
chr12	11532000	11533000	-1.449423413957302
chr12	11532100	11533100	-1.3950269373477753
chr12	11532200	11533200	-1.630139321643434
chr12	11532300	11533300	-1.6475670569132068
chr12	11532400	11533400	-1.6894390821569851
chr12	11532500	11533500	-1.7917048361367027
chr12	11532600	11533600	-1.4036380352251001
chr12	11532700	11533700	-0.5655177757353357
chr12	11532800	11533800	-0.7959773823582955
chr12	11532900	11533900	-0.7834506068051943
chr12	11533000	11534000	-0.19806596588267533
chr12	11533100	11534100	-0.5233067393209436
chr12	11533200	11534200	-0.28431529057607946
chr12	11533300	11534300	0.15235868599590785
chr12	11533400	11534400	0.3640096329387139
chr12	11533500	11534500	1.1996168996186631
chr12	11533600	11534600	1.1697574712912957
chr12	11533700	11534700	0.7034982223817404
chr12	11533800	11534800	1.434318909977752
chr12	11533900	11534900	2.1333919651755773
chr12	11534000	11535000	2.3866631605554245
chr12	11534100	11535100	3.2796419415489573
chr12	11534200	11535200	3.317563512808805
chr12	11534300	11535300	3.522545020286433
chr12	11534400	11535400	3.352544739028142
chr12	11534500	11535500	2.7688180453062863
chr12	11534600	11535600	2.3557787418956755
chr12	11534700	11535700	2.223277576544898
chr12	11534800	11535800	1.4267733256295576
chr12	11534900	11535900	0.9560356522996694
chr12	11535000	11536000	0.6588601448800031
chr12	11535100	11536100	0.6079239428277392
chr12	11535200	11536200	0.5956228237056137
chr12	11535300	11536300	0.4458812824793309
chr12	11535400	11536400	0.41205661049080783
chr12	11535500	11536500	0.7891918680103852
chr12	11535600	11536600	0.9860685146886736
chr12	11535700	11536700	1.434690880047116
chr12	11535800	11536800	2.1401647838056093
chr12	11535900	11536900	2.3234732637671844
chr12	11536000	11537000	3.4000721388873396
chr12	11536300	11537300	2.171369969648746
chr12	11536400	11537400	2.323473878866861
chr12	11536500	11537500	2.0833173601681447
chr12	11536600	11537600	2.0220970320034426
chr12	11536700	11537700	2.043249758065824
chr12	11536800	11537800	1.6492710648734623
chr12	11536900	11537900	1.7532577400909304
chr12	11537000	11538000	0.8695942853377217
chr12	11537100	11538100	0.8213965448964137
chr12	11537200	11538200	1.1875060323357691
chr12	11537300	11538300	1.4769699281575392
chr12	11537400	11538400	1.5125860067329044
chr12	11537500	11538500	1.8443063247521427
chr12	11537600	11538600	2.0630694416901165
chr12	11537700	11538700	1.7560607098519505
chr12	11537800	11538800	1.472277525000855
chr12	11537900	11538900	0.8058807938142976
chr12	11538000	11539000	0.6553256071334811
chr12	11538100	11539100	0.4230616702638344
chr12	11538200	11539200	0.7633017312449384
chr12	11538300	11539300	1.1778353106910782
chr12	11538400	11539400	1.9262029771148783
chr12	11538500	11539500	1.642948157936494
chr12	11538600	11539600	1.1231902895057897
chr12	11538700	11539700	0.7314604754816718
chr12	11538800	11539800	1.3046866737030038
chr12	11538900	11539900	1.741025632834894
chr12	11539000	11540000	1.2522743381811405
chr12	11539100	11540100	1.327762687502519
chr12	11539200	11540200	1.4931754212690704
chr12	11539300	11540300	1.2956583418272023
chr12	11539400	11540400	0.6622419776824962
chr12	11539500	11540500	0.833527917217758
chr12	11539600	11540600	1.1577049249897653
chr12	11539700	11540700	1.4452078776888
chr12	11540200	11541200	1.5545933598056028
chr12	11540300	11541300	2.2904681326851923
chr12	11540400	11541400	2.8626047181613963
chr12	11540500	11541500	2.7743050442947856
chr12	11540600	11541600	2.6435980401836154
chr12	11540700	11541700	3.0787611383743623
chr12	11540800	11541800	2.8827898530255744
chr12	11540900	11541900	2.0144264708882647
chr12	11541000	11542000	1.7546273509169865
chr12	11541100	11542100	1.5857878994571604
chr12	11541200	11542200	1.5749056277699425
chr12	11541300	11542300	1.5067940553599375
chr12	11541400	11542400	1.1499728053857332
chr12	11541500	11542500	1.298180788083262
chr12	11541600	11542600	1.602488627798906
chr12	11541700	11542700	1.1697681754296667
chr12	11541800	11542800	1.2245561622553645
chr12	11542300	11543300	0.2466591002632789
chr12	11542400	11543400	0.542609647616414
chr12	11542500	11543500	1.0808194000788376
chr12	11542600	11543600	0.9991475377488672
chr12	11542700	11543700	1.0043083193058284
chr12	11542800	11543800	1.352921472232366
chr12	11542900	11543900	1.3340340239334616
chr12	11543000	11544000	2.589525062146729
chr12	11543100	11544100	2.782996372629159
chr12	11543200	11544200	3.5696547724055714
chr12	11543300	11544300	3.4991173333034205
chr12	11543400	11544400	3.861823832825864
chr12	11543500	11544500	3.065043911926437
chr12	11543600	11544600	3.0573649287609785
chr12	11543700	11544700	2.9462176311112294
chr12	11543800	11544800	2.633116448817464
chr12	11543900	11544900	2.5706481340144234
chr12	11545000	11546000	1.4243816942461103
chr12	11545100	11546100	1.8699927654471835
chr12	11545200	11546200	1.991827343233508
chr12	11545300	11546300	2.1990672303922936
chr12	11545400	11546400	1.9634896989484227
chr12	11545500	11546500	1.7894364200085529
chr12	11545600	11546600	1.5418573684577783
chr12	11545700	11546700	1.6804376620145276
chr12	11545800	11546800	1.5937573727587355
chr12	11545900	11546900	1.5667931769258938
chr12	11546000	11547000	1.433479717773297
chr12	11546100	11547100	1.146097648265607
chr12	11546200	11547200	0.9918869582093696
chr12	11546300	11547300	0.7931707434830528
chr12	11546400	11547400	0.9929864491382984
chr12	11546500	11547500	0.6972449998442576
chr12	11546600	11547600	0.22267385118132146
chr12	11546700	11547700	-0.3937997534160461
chr12	11546800	11547800	-0.6583559000531021
chr12	11546900	11547900	-0.7650684322863035
chr12	11547000	11548000	-0.9595640781277208
chr12	11547100	11548100	-1.9176728573133528
chr12	11547200	11548200	-2.2735789820372188
chr12	11547300	11548300	-2.3386325792918856
chr12	11547400	11548400	-2.0505481310625093
chr12	11547500	11548500	-2.0518494414799915
chr12	11547600	11548600	-2.2426607021476
chr12	11547700	11548700	-1.9143780603875389
chr12	11547800	11548800	-1.6572486664293442
chr12	11547900	11548900	-1.8953336053294048
chr12	11548000	11549000	-1.0978416689247852
chr12	11548100	11549100	0.14416474175605545
chr12	11548200	11549200	0.8237502902992246
chr12	11548300	11549300	0.6944262076006364
chr12	11548400	11549400	0.4101490519953309
chr12	11548500	11549500	0.13591039669592067
chr12	11548600	11549600	0.8998267421219278
chr12	11548700	11549700	0.549768538837464
chr12	11548800	11549800	0.14151008621851088
chr12	11548900	11549900	0.8670798677182592
chr12	11549000	11550000	0.9400549638021934
chr12	11549100	11550100	0.5577445739798208
chr12	11549200	11550200	0.11862413171675293
chr12	11549300	11550300	0.1453575790625312
chr12	11549400	11550400	0.2956608022522603
chr12	11549500	11550500	0.8527995659367265
chr12	11549600	11550600	0.7343596567076695
chr12	11549700	11550700	0.7318441042675691
chr12	11549800	11550800	1.1067865327137911
chr12	11549900	11550900	0.8452647959259054
chr12	11550000	11551000	0.5912727969652486
chr12	11550100	11551100	0.8199743945550508
chr12	11550200	11551200	0.9263564448041984
chr12	11550300	11551300	1.1648071645197922
chr12	11550400	11551400	1.3578290425474324
chr12	11550500	11551500	1.118852760142418
chr12	11550600	11551600	1.0607541956434503
chr12	11550700	11551700	1.4377635221459508
chr12	11550800	11551800	1.485598545910355
chr12	11550900	11551900	1.7860643321071152
chr12	11551000	11552000	1.4705874568363229
chr12	11551100	11552100	2.1813665637945543
chr12	11551200	11552200	2.0600680126850928
chr12	11551300	11552300	2.0513596621372114
chr12	11551400	11552400	1.2686118764580079
chr12	11551500	11552500	1.1819943720190735
chr12	11552600	11553600	1.8911548397972613
chr12	11552700	11553700	1.1797994782900858
chr12	11552800	11553800	1.2170285442783513
chr12	11552900	11553900	1.0852249282632886
chr12	11553400	11554400	1.02962070862349
chr12	11553900	11554900	2.539473154154277
chr12	11554000	11555000	2.989663343563638
chr12	11554100	11555100	3.57777836246634
chr12	11554200	11555200	3.3330849441252166
chr12	11554300	11555300	3.466623663066367
chr12	11554400	11555400	3.945447931851568
chr12	11554500	11555500	4.1202785306795375
chr12	11554600	11555600	4.093338642276532
chr12	11554700	11555700	4.144565771482882
chr12	11554800	11555800	3.918585182104255
chr12	11554900	11555900	3.7632982398489863
chr12	11555000	11556000	3.6710445821177426
chr12	11555100	11556100	3.5643142203369225
chr12	11555200	11556200	3.6703216395039124
chr12	11555300	11556300	3.7569840306583195
chr12	11555400	11556400	3.440267691571255
chr12	11555500	11556500	2.253521676478065
chr12	11555600	11556600	2.134907607221266
chr12	11556700	11557700	-0.36642581466936736
chr12	11556800	11557800	0.4036520991799451
chr12	11556900	11557900	0.7059704291147074
chr12	11557000	11558000	0.59695996204918
chr12	11557100	11558100	1.4670175089866446
chr12	11558300	11559300	-1.7513104700628177
chr12	11558400	11559400	-1.7226579597756104
chr12	11558500	11559500	-0.974305029660836
chr12	11558600	11559600	-0.6394935184859677
chr12	11558700	11559700	-0.2769197587239262
chr12	11558800	11559800	-0.04024038990797371
chr12	11558900	11559900	-0.035986472365325116
chr12	11559000	11560000	0.527006038343058
chr12	11559100	11560100	1.113502827123778
chr12	11559200	11560200	2.4157343003356835
chr12	11559300	11560300	2.4379750579258945
chr12	11559400	11560400	2.584630886274483
chr12	11559500	11560500	2.0997783015342586
chr12	11559600	11560600	2.0586956963752505
chr12	11559700	11560700	1.801987622621724
chr12	11559800	11560800	1.7473135944458806
chr12	11559900	11560900	1.2012198684555149
chr12	11560000	11561000	-0.008401986401993265
chr12	11560100	11561100	0.2813452652478088
chr12	11560200	11561200	-0.027866614827260938
chr12	11560300	11561300	0.261967627024934
chr12	11560400	11561400	0.6539662919779882
chr12	11560500	11561500	0.9977438655929431
chr12	11560600	11561600	0.8309886642758418
chr12	11560700	11561700	0.9765891729439868
chr12	11560800	11561800	0.7770302357852125
chr12	11560900	11561900	0.91672547852659
chr12	11561000	11562000	1.5291983068359327
chr12	11561100	11562100	1.3291572659973734
chr12	11561200	11562200	1.3851291401046328
chr12	11561300	11562300	1.3324320908949858
chr12	11561400	11562400	1.3893019999361886
chr12	11561500	11562500	0.8697374521343111
chr12	11561600	11562600	1.00578321330929
chr12	11561700	11562700	0.949021437267894
chr12	11561800	11562800	0.8664595866745304
chr12	11561900	11562900	1.1744256101562345
chr12	11562000	11563000	0.813068140677133
chr12	11562100	11563100	0.4449368294058685
chr12	11562200	11563200	0.10211914129758914
chr12	11562300	11563300	-0.2480078665058909
chr12	11562400	11563400	-0.4961629010869542
chr12	11562500	11563500	-0.36484349228605945
chr12	11562600	11563600	-0.17186194966481466
chr12	11562700	11563700	0.03550373743917073
chr12	11562800	11563800	-0.3008583663374774
chr12	11562900	11563900	-0.8737086396846838
chr12	11563000	11564000	-0.09659521466364603
chr12	11563100	11564100	0.3839691095697971
chr12	11563200	11564200	0.4385328342651264
chr12	11563300	11564300	0.5980628529497753
chr12	11563400	11564400	0.48094571464184
chr12	11563500	11564500	0.5779490012895072
chr12	11563600	11564600	0.6615453354374512
chr12	11563700	11564700	0.4587150799860967
chr12	11563800	11564800	1.346443156085223
chr12	11563900	11564900	1.7318733125416899
chr12	11564000	11565000	2.067511523199371
chr12	11564100	11565100	1.7631913191656432
chr12	11564200	11565200	1.9279198632084917
chr12	11564300	11565300	2.256836469208713
chr12	11564400	11565400	2.3604267572337325
chr12	11564500	11565500	2.767111405682209
chr12	11564600	11565600	2.4377116047585754
chr12	11564700	11565700	2.5499049740185726
chr12	11564800	11565800	2.912926865131008
chr12	11564900	11565900	3.0006165609482225
chr12	11565000	11566000	2.5041262731732075
chr12	11565100	11566100	2.567807729025472
chr12	11565200	11566200	2.4252988069041197
chr12	11565300	11566300	2.0384802800481547
chr12	11565400	11566400	2.1447337806824893
chr12	11565500	11566500	1.888687135248816
chr12	11565600	11566600	2.081504323686884
chr12	11565700	11566700	2.383148964981251
chr12	11565800	11566800	1.8559933081868487
chr12	11565900	11566900	1.973573730025041
chr12	11566000	11567000	1.8175284861463965
chr12	11567200	11568200	1.4094900285485763
chr12	11567300	11568300	1.4801523014800615
chr12	11567400	11568400	1.2327818055198183
chr12	11567500	11568500	0.3030954274283298
chr12	11567600	11568600	0.964161502215478
chr12	11567700	11568700	0.9568467639881524
chr12	11567800	11568800	0.6654636525310053
chr12	11567900	11568900	0.2781593661375963
chr12	11568000	11569000	0.712448584799133
chr12	11568100	11569100	0.8571514903633101
chr12	11569200	11570200	1.4072976257238043
chr12	11569300	11570300	1.7102803874206218
chr12	11569400	11570400	1.8013486438839894
chr12	11569500	11570500	1.2550274972896005
chr12	11569600	11570600	0.5794619136702874
chr12	11569700	11570700	0.015095869237955528
chr12	11569800	11570800	-0.1209912215841648
chr12	11569900	11570900	-0.2860693385859167
chr12	11570000	11571000	-0.07736571367727635
chr12	11570100	11571100	-0.015271757184311131
chr12	11570200	11571200	0.4020646288130487
chr12	11570300	11571300	-0.27628921022921704
chr12	11570400	11571400	-0.5712112227379741
chr12	11570500	11571500	-0.07349021780340492
chr12	11570600	11571600	0.5982677277678997
chr12	11570700	11571700	1.5317305574033704
chr12	11570800	11571800	1.4062393030151232
chr12	11570900	11571900	1.331997970322964
chr12	11571000	11572000	1.282728895958079
chr12	11571100	11572100	2.119395481449646
chr12	11571200	11572200	1.8907832597028893
chr12	11571300	11572300	1.8762281753846908
chr12	11571400	11572400	1.7366014997386965
chr12	11571500	11572500	2.130017731648861
chr12	11571600	11572600	1.7463322463775732
chr12	11571700	11572700	1.0021695349999384
chr12	11571800	11572800	0.3821063137140437
chr12	11571900	11572900	0.6690313067949418
chr12	11572000	11573000	0.18725410101417997
chr12	11572100	11573100	-0.524391596589086
chr12	11573900	11574900	0.9218667138875748
chr12	11574000	11575000	1.111035689900025
chr12	11574100	11575100	0.9624480909254972
chr12	11574200	11575200	0.566597681456603
chr12	11574300	11575300	-0.05501369901931796
chr12	11574400	11575400	-0.3038057830864419
chr12	11574500	11575500	-0.8068641278953779
chr12	11574600	11575600	-0.2840868694706642
chr12	11574700	11575700	-0.8336479714679116
chr12	11574800	11575800	-0.3782587953967552
chr12	11574900	11575900	-0.009492830888457685
chr12	11575000	11576000	0.11335495528776367
chr12	11575100	11576100	0.3354063039305645
chr12	11575200	11576200	0.7314016517106877
chr12	11575300	11576300	1.3717293241085255
chr12	11575400	11576400	1.3840035909541122
chr12	11575500	11576500	1.368869605295122
chr12	11575600	11576600	0.5885270513529266
chr12	11575700	11576700	1.306348409667576
chr12	11575800	11576800	1.1402835948072452
chr12	11575900	11576900	1.1298702128240716
chr12	11576000	11577000	1.4157620601823582
chr12	11576100	11577100	1.6063023199289488
chr12	11576200	11577200	0.6958976343500339
chr12	11576300	11577300	0.4906356895286978
chr12	11576400	11577400	0.7692729807208738
chr12	11576500	11577500	1.5233023330562798
chr12	11576600	11577600	1.9567254092181083
chr12	11576700	11577700	1.8721569760174468
chr12	11576800	11577800	2.0145371204394014
chr12	11576900	11577900	1.948359862972624
chr12	11577000	11578000	1.775201685348491
chr12	11577100	11578100	1.3039402388843502
chr12	11577200	11578200	1.837122996758885
chr12	11577300	11578300	1.2903210711407451
chr12	11577400	11578400	1.0026344101131293
chr12	11577500	11578500	0.05715009341142373
chr12	11577600	11578600	-0.2598949279355013
chr12	11577700	11578700	-0.9029927231920644
chr12	11577800	11578800	-1.0793405468127857
chr12	11577900	11578900	-1.6835677472554245
chr12	11578000	11579000	-1.4405986162430884
chr12	11578100	11579100	-0.9649397350940094
chr12	11578200	11579200	-0.9263254445065052
chr12	11578300	11579300	-0.25345690622976313
chr12	11578400	11579400	-0.377463673883646
chr12	11578500	11579500	0.13419131545513036
chr12	11578600	11579600	0.34416246294539354
chr12	11578700	11579700	0.7896978309408113
chr12	11578800	11579800	0.7125028412386485
chr12	11578900	11579900	1.824476228031346
chr12	11579600	11580600	1.8219152818259567
chr12	11579700	11580700	1.6481866034265498
chr12	11579800	11580800	1.4407126020014709
chr12	11579900	11580900	1.7172448045175686
chr12	11580000	11581000	1.8684440522231063
chr12	11580100	11581100	1.92220486298787
chr12	11580200	11581200	2.3506179702030496
chr12	11580300	11581300	2.0334682317214505
chr12	11580400	11581400	1.3577070392201671
chr12	11580500	11581500	0.5339767458227596
chr12	11580600	11581600	0.3518884993760066
chr12	11580700	11581700	0.6268304715011931
chr12	11580800	11581800	0.9851165580606824
chr12	11580900	11581900	0.6131312035697191
chr12	11581000	11582000	0.4536619356185498
chr12	11581100	11582100	0.07796426778121593
chr12	11581200	11582200	-0.3101263647063156
chr12	11581300	11582300	-0.07601991149952846
chr12	11581400	11582400	0.34872612636844
chr12	11581500	11582500	1.2569723696567756
chr12	11581600	11582600	1.4669917523707483
chr12	11581700	11582700	0.9234139581129464
chr12	11581800	11582800	0.6282285397864582
chr12	11581900	11582900	1.0135255586744654
chr12	11582000	11583000	1.4013602469440274
chr12	11582100	11583100	1.3269931944846471
chr12	11582200	11583200	1.1353084615368156
chr12	11582300	11583300	1.289569520053451
chr12	11582400	11583400	1.1432867179741804
chr12	11582500	11583500	0.6535579897304117
chr12	11582600	11583600	0.2747540813571035
chr12	11583700	11584700	2.0926711825992452
chr12	11583800	11584800	2.7937919333929213
chr12	11583900	11584900	3.150608893963986
chr12	11584000	11585000	3.285454320674021
chr12	11584100	11585100	3.5155740906486246
chr12	11584200	11585200	3.1213954521890788
chr12	11584300	11585300	3.0800161283833
chr12	11584400	11585400	3.107211686282433
chr12	11584500	11585500	2.9824818824944965
chr12	11584600	11585600	2.4204487235800283
chr12	11584700	11585700	1.1525602872487974
chr12	11584800	11585800	0.963833697316184
chr12	11584900	11585900	0.4895468040640393
chr12	11585000	11586000	0.14402999107536113
chr12	11585100	11586100	-0.09756599683928018
chr12	11585200	11586200	0.25620133807420736
chr12	11585300	11586300	0.5036893570333748
chr12	11585400	11586400	0.8628040299090016
chr12	11585500	11586500	0.8597471685875311
chr12	11585600	11586600	1.8099776366941631
chr12	11585700	11586700	2.57458943608864
chr12	11585800	11586800	2.2234909116028825
chr12	11585900	11586900	2.661651641298884
chr12	11586000	11587000	2.965831558360078
chr12	11586100	11587100	2.777141840166688
chr12	11586200	11587200	1.5709627735318237
chr12	11586300	11587300	1.111941561963452
chr12	11586400	11587400	0.1634874676015735
chr12	11586500	11587500	0.0951527466587812
chr12	11586600	11587600	-0.334373832450713
chr12	11586700	11587700	-0.5027038550444132
chr12	11586800	11587800	-0.4436153237770664
chr12	11586900	11587900	-1.2333791305625912
chr12	11587000	11588000	-1.133361420382206
chr12	11587100	11588100	-1.312638566698892
chr12	11587200	11588200	0.040778747147118655
chr12	11587300	11588300	-0.04687965647993283
chr12	11587400	11588400	0.4603322763538902
chr12	11587500	11588500	0.5754688250252875
chr12	11587600	11588600	1.0560335257843234
chr12	11587700	11588700	1.8878133005019817
chr12	11587800	11588800	1.5886868749076857
chr12	11587900	11588900	2.265817492104321
chr12	11588000	11589000	2.5216043259540473
chr12	11588100	11589100	3.182434458138032
chr12	11588200	11589200	3.0557609353899573
chr12	11588300	11589300	3.0012130667218613
chr12	11588400	11589400	2.6113642765438123
chr12	11588500	11589500	2.705750813520707
chr12	11588600	11589600	2.5002533499752557
chr12	11588700	11589700	1.859063086022792
chr12	11588800	11589800	2.588169494417334
chr12	11589900	11590900	2.3267370265001532
chr12	11590000	11591000	2.2742090622273308
chr12	11590100	11591100	2.093418455726717
chr12	11590200	11591200	2.249760289844696
chr12	11590300	11591300	2.6486624328008883
chr12	11590400	11591400	2.7971113442667925
chr12	11590500	11591500	3.15332869693032
chr12	11590600	11591600	2.9908766784369964
chr12	11590700	11591700	3.354000141617623
chr12	11590800	11591800	3.2357932186243734
chr12	11590900	11591900	2.5803001654203928
chr12	11591000	11592000	3.654899471389527
chr12	11591100	11592100	4.29296876423958
chr12	11591200	11592200	4.412489499285705
chr12	11591300	11592300	4.180380301839532
chr12	11591400	11592400	3.787963054192215
chr12	11591500	11592500	3.5198939532494045
chr12	11591600	11592600	3.3348460203286794
chr12	11591700	11592700	2.525378199647064
chr12	11591800	11592800	2.648462810071262
chr12	11591900	11592900	2.7603270702052742
chr12	11592000	11593000	2.0810688579204557
chr12	11592100	11593100	0.8805432400103722
chr12	11592200	11593200	0.7331266826062386
chr12	11592300	11593300	0.7741933084711876
chr12	11592400	11593400	0.8893796316034499
chr12	11592500	11593500	0.7916613559089903
chr12	11592600	11593600	0.5881127093634942
chr12	11592700	11593700	0.3678215175760001
chr12	11592800	11593800	0.9716717276744457
chr12	11592900	11593900	1.6016220999885669
chr12	11593000	11594000	1.352852197088018
chr12	11593100	11594100	1.8526770534029875
chr12	11593200	11594200	1.8199911218541265
chr12	11593300	11594300	1.8857554487422323
chr12	11593400	11594400	1.4576438180595341
chr12	11593500	11594500	1.5095708776926735
chr12	11593600	11594600	1.6198185020980491
chr12	11593700	11594700	1.847152208529237
chr12	11593800	11594800	1.045574885234034
chr12	11593900	11594900	0.5101579318662101
chr12	11594000	11595000	0.6549174301812841
chr12	11595000	11596000	1.2734321443700523
chr12	11595100	11596100	1.0993811075360338
chr12	11595200	11596200	1.6065904956373576
chr12	11595300	11596300	1.2503989637048565
chr12	11595400	11596400	1.2334413033827285
chr12	11595500	11596500	1.119388888889917
chr12	11595600	11596600	1.3770234018506542
chr12	11595700	11596700	0.4695653547921079
chr12	11595800	11596800	0.7154154108266445
chr12	11595900	11596900	1.1471153358804655
chr12	11596000	11597000	0.6686841571890776
chr12	11596100	11597100	0.8284590883973392
chr12	11596200	11597200	0.6960179850674757
chr12	11596300	11597300	0.9373443632055244
chr12	11596400	11597400	1.346784487536946
chr12	11596500	11597500	1.67154824272966
chr12	11596600	11597600	1.91137734480622
chr12	11596700	11597700	2.6538098319352508
chr12	11596800	11597800	2.3648028926836733
chr12	11596900	11597900	0.9160220002342524
chr12	11597000	11598000	1.4785481838073977
chr12	11597100	11598100	1.5679988810498509
chr12	11597200	11598200	1.5163210317891096
chr12	11597300	11598300	1.6129987876039755
chr12	11597400	11598400	1.3078223200735242
chr12	11597500	11598500	1.224474141600773
chr12	11597600	11598600	0.8459497117397108
chr12	11597700	11598700	0.3818523810971873
chr12	11597800	11598800	0.007020698950153197
chr12	11597900	11598900	0.6883950214266925
chr12	11598000	11599000	0.5299397278617677
chr12	11598100	11599100	0.5625442179818374
chr12	11598200	11599200	0.5937696467014992
chr12	11598300	11599300	0.7916389779564483
chr12	11598400	11599400	0.7267674683957196
chr12	11598500	11599500	0.11173344432850332
chr12	11599200	11600200	1.1822400228626009
chr12	11599300	11600300	1.438118250633203
chr12	11599500	11600500	1.6425053488660462
chr12	11599600	11600600	1.863782077784535
chr12	11599700	11600700	1.9492253866598013
chr12	11599800	11600800	2.5090604185936627
chr12	11599900	11600900	1.9516819941303158
chr12	11600000	11601000	1.6085993804558063
chr12	11600100	11601100	1.7921134025998002
chr12	11600200	11601200	1.7069654735586075
chr12	11600300	11601300	1.5038134129459462
chr12	11600400	11601400	1.9414493067841967
chr12	11600500	11601500	1.6181308454129908
chr12	11600600	11601600	1.3272761981153969
chr12	11601700	11602700	1.8584684278891048
chr12	11601800	11602800	2.5152663524332888
chr12	11601900	11602900	2.9936484854524084
chr12	11602000	11603000	3.1948427389421292
chr12	11602100	11603100	3.066695602077816
chr12	11602200	11603200	2.8411015682404983
chr12	11602300	11603300	2.788398141701929
chr12	11602400	11603400	2.563041693564444
chr12	11602500	11603500	2.5889466228710143
chr12	11602600	11603600	3.0032214116176728
chr12	11602700	11603700	3.3221094784594927
chr12	11602800	11603800	3.615444243372977
chr12	11602900	11603900	3.0936524825336162
chr12	11603000	11604000	3.1172376023951243
chr12	11603100	11604100	3.270019370829667
chr12	11603200	11604200	3.2998536962395173
chr12	11603300	11604300	3.1136255537034923
chr12	11603400	11604400	3.3086773264897893
chr12	11603500	11604500	3.1720696667318515
chr12	11603600	11604600	2.9176487769877886
chr12	11603700	11604700	2.6220327213824683
chr12	11603800	11604800	1.882982384615076
chr12	11603900	11604900	1.9336562753984867
chr12	11604000	11605000	1.6152868127944155
chr12	11604100	11605100	1.1077043918072835
chr12	11604200	11605200	0.7710191312020009
chr12	11604300	11605300	0.004755403033590882
chr12	11604400	11605400	-0.9006511560259768
chr12	11604500	11605500	-1.1071423487041567
chr12	11606600	11607600	1.9064472847270184
chr12	11606700	11607700	1.6901807790791572
chr12	11606800	11607800	1.8464955326564256
chr12	11606900	11607900	2.1112118295904865
chr12	11607000	11608000	2.0636054419473604
chr12	11607100	11608100	1.9571376096003248
chr12	11607200	11608200	1.5526304141953022
chr12	11607300	11608300	0.6068665092374087
chr12	11607400	11608400	0.6440070539377492
chr12	11607500	11608500	0.4342580617468373
chr12	11607600	11608600	-0.9828572995399406
chr12	11607700	11608700	-1.6796479609313135
chr12	11607800	11608800	-1.9611834395687875
chr12	11607900	11608900	-2.274837830064887
chr12	11608000	11609000	-2.3200533821608453
chr12	11608100	11609100	-2.513761241940188
chr12	11608200	11609200	-2.567588394210396
chr12	11608300	11609300	-2.567069596767624
chr12	11608400	11609400	-2.7054412703852635
chr12	11608500	11609500	-2.6072274489710607
chr12	11608600	11609600	-0.4371955472123471
chr12	11608700	11609700	-0.1495753913324664
chr12	11608800	11609800	-0.24786852847428106
chr12	11608900	11609900	-0.4512703598386091
chr12	11609000	11610000	-0.1128900289829592
chr12	11609100	11610100	0.09917937294351263
chr12	11609200	11610200	-0.09770092758129444
chr12	11609300	11610300	0.512392562715018
chr12	11609400	11610400	0.6589512241132637
chr12	11609500	11610500	0.420434361611334
chr12	11609600	11610600	-0.3154172187324536
chr12	11609700	11610700	-0.5154701519867433
chr12	11609800	11610800	-0.602093466056988
chr12	11609900	11610900	-0.7985830554709076
chr12	11610000	11611000	-1.3403546549889407
chr12	11610100	11611100	-1.5115755104958524
chr12	11610200	11611200	-1.9716826523385944
chr12	11610300	11611300	-2.972912310310192
chr12	11610400	11611400	-3.56299158273662
chr12	11610500	11611500	-3.2828997785177614
chr12	11610600	11611600	-3.6431362398730345
chr12	11610700	11611700	-3.4670991492325456
chr12	11610800	11611800	-3.3166819008373998
chr12	11610900	11611900	-3.922364051632768
chr12	11611000	11612000	-4.12183885467741
chr12	11611100	11612100	-4.370999033464297
chr12	11611200	11612200	-4.3295435887037526
chr12	11611300	11612300	-4.268334134858262
chr12	11611400	11612400	-4.4872208204799255
chr12	11611500	11612500	-4.516034741907187
chr12	11611600	11612600	-3.9886544154517884
chr12	11611700	11612700	-3.75915212739442
chr12	11611800	11612800	-3.996704632466473
chr12	11611900	11612900	-3.108203867123032
chr12	11612000	11613000	-2.791611399794204
chr12	11612100	11613100	-2.681437918273681
chr12	11612200	11613200	-2.7737397306475446
chr12	11613400	11614400	-1.301917504699458
chr12	11613500	11614500	-1.0855359892810796
chr12	11613600	11614600	-1.0931461895422612
chr12	11613700	11614700	-1.3777750679570044
chr12	11613800	11614800	-0.9777761980846079
chr12	11613900	11614900	-0.9366634437347674
chr12	11614000	11615000	-0.996114861054885
chr12	11614100	11615100	-0.9656907103138821
chr12	11614200	11615200	-1.1675028599799644
chr12	11614300	11615300	-1.8390883966913192
chr12	11615000	11616000	-1.7511848486387271
chr12	11615100	11616100	-1.3578723972025464
chr12	11615200	11616200	-0.8914548661883921
chr12	11615300	11616300	-1.1766226797171482
chr12	11615400	11616400	-1.0250532716830736
chr12	11615500	11616500	-1.0782031293511884
chr12	11615600	11616600	-0.9450422378901676
chr12	11615700	11616700	-0.5410053194872269
chr12	11615800	11616800	-0.5055353760821834
chr12	11615900	11616900	-0.3738575616569884
chr12	11616000	11617000	0.29130492907070865
chr12	11616100	11617100	0.2820158853023925
chr12	11616200	11617200	-0.07031184064502959
chr12	11616300	11617300	0.0499382318551692
chr12	11616400	11617400	0.17270295964785645
chr12	11616500	11617500	0.4505827401961944
chr12	11616600	11617600	0.3354885670916148
chr12	11616700	11617700	0.1412357664624265
chr12	11617100	11618100	0.006815551184666468
chr12	11617200	11618200	-0.18540323208960247
chr12	11617300	11618300	-0.27932336243597383
chr12	11617400	11618400	-0.7320340870207847
chr12	11617500	11618500	-0.7375240560273685
chr12	11617600	11618600	-0.7756341647116046
chr12	11617700	11618700	-0.7846647887912129
chr12	11617800	11618800	-0.7747614481069365
chr12	11617900	11618900	-1.3361406550760262
chr12	11618000	11619000	-1.0464425662108934
chr12	11618100	11619100	-1.2466753113656208
chr12	11618200	11619200	-1.4880474621022393
chr12	11618300	11619300	-1.1870069655497928
chr12	11618400	11619400	-0.5852541829142561
chr12	11618500	11619500	-0.5684236747229247
chr12	11618600	11619600	-0.7140397146625288
chr12	11618700	11619700	-0.7825862642213003
chr12	11618800	11619800	-0.9401869296021564
chr12	11618900	11619900	0.10400154476035496
chr12	11619000	11620000	0.12908973033922158
chr12	11619100	11620100	0.4854600784527644
chr12	11619200	11620200	0.5807546427822692
chr12	11619300	11620300	0.4745453151487417
chr12	11619400	11620400	0.022446122679832186
chr12	11619500	11620500	-0.2289564320492671
chr12	11619600	11620600	-0.10694475338386747
chr12	11619700	11620700	0.5669684546306515
chr12	11619800	11620800	0.8886693076728611
chr12	11619900	11620900	0.7103038943695833
chr12	11620000	11621000	0.20790845908323544
chr12	11620100	11621100	0.4527367451137394
chr12	11620200	11621200	0.5258527250954995
chr12	11620300	11621300	0.3352735867271505
chr12	11620400	11621400	0.2366896734123909
chr12	11620500	11621500	0.5155827504521873
chr12	11620600	11621600	0.7487783992221551
chr12	11620700	11621700	0.29310232544331183
chr12	11620800	11621800	-0.253984872806198
chr12	11620900	11621900	0.027726342527334625
chr12	11621000	11622000	0.33591515755250495
chr12	11621100	11622100	-0.8887969402803478
chr12	11621200	11622200	-0.5637366565612413
chr12	11621300	11622300	-0.3567483762280367
chr12	11621400	11622400	-0.29433912663412737
chr12	11621500	11622500	-0.6938237719008549
chr12	11621600	11622600	-0.17826774089445738
chr12	11621700	11622700	-0.6317106503071767
chr12	11621800	11622800	-0.6390767250187469
chr12	11621900	11622900	-0.6607104452013769
chr12	11622000	11623000	-1.131119814133923
chr12	11622100	11623100	-0.6554263434825721
chr12	11622200	11623200	-0.08247272995634038
chr12	11622300	11623300	-0.6372903308210237
chr12	11622400	11623400	-0.4509456522859936
chr12	11622500	11623500	-0.1638800835253071
chr12	11622600	11623600	0.030318098599912517
chr12	11622700	11623700	0.536536249379001
chr12	11622800	11623800	0.9245735783804864
chr12	11622900	11623900	0.8986987714596371
chr12	11623000	11624000	1.0145151176831277
chr12	11623100	11624100	0.90204161079178
chr12	11623200	11624200	0.27049300956160643
chr12	11623300	11624300	0.8203610776139877
chr12	11624800	11625800	-0.5672027342664845
chr12	11624900	11625900	-0.950599742430448
chr12	11625000	11626000	-1.9917982706651807
chr12	11625400	11626400	-1.2589466080179483
chr12	11625500	11626500	-1.3680329502669597
chr12	11625600	11626600	-1.2738716117336153
chr12	11625700	11626700	-0.8714140950392274
chr12	11625800	11626800	-0.5491107902313734
chr12	11625900	11626900	-0.5349414326564063
chr12	11626000	11627000	0.3096108126996369
chr12	11626100	11627100	0.17482063241252546
chr12	11626200	11627200	0.29382948321880564
chr12	11626300	11627300	0.003179907761037918
chr12	11626400	11627400	0.038830452872192896
chr12	11626500	11627500	0.5703089906742089
chr12	11626600	11627600	1.031993091695137
chr12	11626700	11627700	0.9995907065310646
chr12	11626800	11627800	0.27924622610028593
chr12	11626900	11627900	0.6125424833230567
chr12	11627000	11628000	-0.19659289455171852
chr12	11627100	11628100	-0.16938961219253584
chr12	11627200	11628200	0.6720579799568327
chr12	11627300	11628300	1.2977886169231052
chr12	11627400	11628400	1.828815289075184
chr12	11627500	11628500	1.601025567074444
chr12	11627600	11628600	1.1817573972585291
chr12	11627700	11628700	1.0055287644545776
chr12	11627800	11628800	1.7646525847599843
chr12	11627900	11628900	1.4418890148447097
chr12	11628000	11629000	2.5859326584564792
chr12	11628100	11629100	3.237978125292032
chr12	11628200	11629200	2.573512879527709
chr12	11628800	11629800	-0.3692256447899742
chr12	11628900	11629900	0.19465699623609906
chr12	11629000	11630000	0.18687129236061303
chr12	11629100	11630100	0.01082097505012258
chr12	11629200	11630200	0.22368196208743127
chr12	11629300	11630300	0.6393892944959868
chr12	11629400	11630400	0.4931798468839354
chr12	11629500	11630500	0.4961710768969355
chr12	11629600	11630600	0.6132236475971562
chr12	11629700	11630700	0.8751838789698067
chr12	11629800	11630800	1.5606761904638349
chr12	11629900	11630900	1.1821047718768558
chr12	11630000	11631000	0.878400841104098
chr12	11630100	11631100	1.0876192791123915
chr12	11630200	11631200	1.301241183821766
chr12	11630300	11631300	0.1477926570972135
chr12	11630800	11631800	-0.4612424406390259
chr12	11630900	11631900	-0.8685331946060367
chr12	11631000	11632000	-0.4682937474757229
chr12	11631100	11632100	0.5369389355133283
chr12	11631200	11632200	0.2872973972253984
chr12	11631300	11632300	0.7642816642700079
chr12	11631400	11632400	0.6652327905394319
chr12	11631500	11632500	0.6421817029234929
chr12	11631600	11632600	0.14929570263596112
chr12	11631700	11632700	-0.4599194114161548
chr12	11631800	11632800	-0.6104957555197703
chr12	11631900	11632900	-0.00479650701903041
chr12	11632000	11633000	-0.09845237749903883
chr12	11632100	11633100	-1.1720366712810208
chr12	11632200	11633200	-1.1285056093109045
chr12	11632300	11633300	-1.6126748659937242
chr12	11632400	11633400	-1.9425424590477824
chr12	11632500	11633500	-2.0910000608150985
chr12	11632600	11633600	-1.869055760534592
chr12	11632700	11633700	-1.248582429577871
chr12	11632800	11633800	-0.6411135956497709
chr12	11632900	11633900	-0.968557694944588
chr12	11634400	11635400	1.1978681875585435
chr12	11634500	11635500	1.1038188304201542
chr12	11634600	11635600	1.206501966252031
chr12	11634700	11635700	0.4911341511362014
chr12	11634800	11635800	0.6688019922181911
chr12	11634900	11635900	0.5335107966934926
chr12	11635000	11636000	0.6381133894926837
chr12	11635100	11636100	-0.3982701798416845
chr12	11635200	11636200	-0.8726914402512821
chr12	11635300	11636300	-1.0205345624710678
chr12	11635400	11636400	-0.8759719696926204
chr12	11635500	11636500	-0.387712899812424
chr12	11635600	11636600	-0.7359345642131082
chr12	11635700	11636700	0.033791520124354026
chr12	11635800	11636800	-0.4923875718514286
chr12	11635900	11636900	-0.7967227023005528
chr12	11636000	11637000	-1.1630510876464124
chr12	11637500	11638500	-1.052097094159916
chr12	11637600	11638600	-1.0305522194459258
chr12	11637700	11638700	-0.9012568885572458
chr12	11637800	11638800	-1.102382359496831
chr12	11637900	11638900	-1.1830777319721026
chr12	11638000	11639000	-1.3973544826572817
chr12	11638100	11639100	-1.5123709464984898
chr12	11638200	11639200	-0.9534254377712041
chr12	11638300	11639300	-0.7255547058229043
chr12	11638400	11639400	-0.09506186069569666
chr12	11638500	11639500	0.03622502375301225
chr12	11638600	11639600	0.6044717635839499
chr12	11638700	11639700	0.3574777310889611
chr12	11638800	11639800	0.9210086143635842
chr12	11638900	11639900	1.2773379623955756
chr12	11639000	11640000	1.6333516585194439
chr12	11639100	11640100	2.063265643748531
chr12	11639200	11640200	2.1813357515985814
chr12	11639300	11640300	1.9191609516029573
chr12	11639400	11640400	1.7957296835715335
chr12	11639500	11640500	1.9342429472725984
chr12	11639600	11640600	2.0496373496076106
chr12	11639700	11640700	2.346761726701626
chr12	11639800	11640800	2.2576259928797016
chr12	11639900	11640900	1.7740098150349561
chr12	11640000	11641000	1.729132776828342
chr12	11640100	11641100	1.9420303574292508
chr12	11640200	11641200	1.6694356161672819
chr12	11640300	11641300	1.6745172052541146
chr12	11640400	11641400	1.3260080015972198
chr12	11640500	11641500	1.2963261688255738
chr12	11640600	11641600	0.8930764276230576
chr12	11640700	11641700	0.7767843943884423
chr12	11640800	11641800	0.4507147520910329
chr12	11640900	11641900	-0.3822242973423581
chr12	11641000	11642000	-0.11917224990887243
chr12	11641100	11642100	-0.7482847428897339
chr12	11641200	11642200	-0.4986266972347485
chr12	11641300	11642300	-0.2681311981946802
chr12	11641400	11642400	0.4765184585435004
chr12	11641500	11642500	-0.3045560015991391
chr12	11641600	11642600	-0.12482116895463324
chr12	11641700	11642700	-0.3394736423946023
chr12	11641800	11642800	-0.2109059077152005
chr12	11641900	11642900	1.1296926769935285
chr12	11642000	11643000	1.3744948494438656
chr12	11642100	11643100	1.5235238625384564
chr12	11642200	11643200	1.6558719011790597
chr12	11642300	11643300	1.6781152972790907
chr12	11642400	11643400	1.5466685839300158
chr12	11642500	11643500	1.96479899373012
chr12	11642600	11643600	1.8637712502041324
chr12	11642700	11643700	2.068467856653466
chr12	11642800	11643800	2.173497666265301
chr12	11642900	11643900	1.1862202277355396
chr12	11643000	11644000	1.0679214356288276
chr12	11643100	11644100	1.388053109965306
chr12	11643200	11644200	1.0473342171187736
chr12	11643300	11644300	0.686786545900393
chr12	11643400	11644400	0.4150347582171929
chr12	11643500	11644500	0.29301848360242144
chr12	11643600	11644600	-0.15363263771291205
chr12	11643700	11644700	-0.1376187095708599
chr12	11645500	11646500	-0.6269539016971544
chr12	11645600	11646600	-0.7307059007394469
chr12	11645700	11646700	-0.22255091223822107
chr12	11645800	11646800	-0.5282834334333159
chr12	11645900	11646900	-0.06497801820086861
chr12	11646000	11647000	0.23852915743048672
chr12	11646600	11647600	0.6809975717867063
chr12	11646700	11647700	0.4828409826669711
chr12	11646800	11647800	0.22462907885168126
chr12	11646900	11647900	0.4460386536690999
chr12	11647000	11648000	0.4063655511602685
chr12	11647100	11648100	0.6024053909664207
chr12	11648100	11649100	-0.5226113131910401
chr12	11648200	11649200	-0.4936865483371031
chr12	11648300	11649300	-0.0040375751359953286
chr12	11648400	11649400	0.06651106583665176
chr12	11648500	11649500	0.0674190611685869
chr12	11648600	11649600	0.4919119350296248
chr12	11648700	11649700	0.39912401050908347
chr12	11648800	11649800	0.19147145947383748
chr12	11648900	11649900	0.3691634004408544
chr12	11649000	11650000	1.0650382923092419
chr12	11649100	11650100	0.29235183834855216
chr12	11649200	11650200	0.3893657916012985
chr12	11649300	11650300	-0.15234013970225915
chr12	11649400	11650400	0.17941261321322494
chr12	11650500	11651500	0.860837045796659
chr12	11650600	11651600	1.3087197162507962
chr12	11650700	11651700	1.696420731993894
chr12	11650800	11651800	1.1898440736054021
chr12	11650900	11651900	0.9226405548973288
chr12	11651000	11652000	1.5351751457089964
chr12	11651100	11652100	1.3663163307619273
chr12	11651200	11652200	1.417071565043664
chr12	11651300	11652300	1.2640190935797797
chr12	11651400	11652400	0.962267268539158
chr12	11651500	11652500	1.127574216964937
chr12	11651600	11652600	0.32817871343500804
chr12	11651700	11652700	0.14006285459212595
chr12	11651800	11652800	0.3859407647566395
chr12	11651900	11652900	0.8303761893304356
chr12	11652000	11653000	0.1770263795170025
chr12	11652100	11653100	-0.06376146348602399
chr12	11652200	11653200	-0.026806566982194763
chr12	11652300	11653300	0.2390148137029018
chr12	11652400	11653400	0.4169485419942012
chr12	11652500	11653500	0.9829860669470633
chr12	11652600	11653600	1.799125960126934
chr12	11652700	11653700	2.476757305519106
chr12	11652800	11653800	2.08347402831538
chr12	11652900	11653900	2.0305419681569217
chr12	11653000	11654000	1.9223544682301164
chr12	11653100	11654100	2.5775930538635827
chr12	11653200	11654200	2.5322077254304998
chr12	11653300	11654300	1.9742313532130191
chr12	11653400	11654400	2.1122680035819017
chr12	11653500	11654500	2.3934254286952874
chr12	11653600	11654600	2.1642701116607914
chr12	11653700	11654700	1.5387828217140214
chr12	11653800	11654800	1.1299040007664558
chr12	11653900	11654900	0.8464097440697669
chr12	11654000	11655000	0.9906986004006573
chr12	11654100	11655100	0.3504541151868741
chr12	11654200	11655200	0.8410126166183828
chr12	11654300	11655300	1.4691600501422333
chr12	11654400	11655400	1.3539861318249982
chr12	11654500	11655500	0.8691483449824475
chr12	11654600	11655600	0.9126582617839412
chr12	11654700	11655700	1.3411108112434131
chr12	11654800	11655800	2.264976464097538
chr12	11654900	11655900	2.4132031625143697
chr12	11655000	11656000	1.7657916681326702
chr12	11655100	11656100	2.686328769890417
chr12	11655200	11656200	2.24649340517408
chr12	11655300	11656300	1.99756645686373
chr12	11655400	11656400	1.836862721548476
chr12	11655500	11656500	2.004340466229974
chr12	11655600	11656600	2.050180727354315
chr12	11655700	11656700	1.7192739832705248
chr12	11655800	11656800	1.3604520672466485
chr12	11655900	11656900	1.2951552824846424
chr12	11656000	11657000	1.0717070691251165
chr12	11656100	11657100	0.5018067130341042
chr12	11656200	11657200	0.10764914401014553
chr12	11656300	11657300	-0.2420043268365533
chr12	11656400	11657400	-0.8909382773992834
chr12	11656500	11657500	-0.7546856900650923
chr12	11656600	11657600	-1.0268632358525256
chr12	11656700	11657700	-1.1337033706639157
chr12	11656800	11657800	-0.8215475693987826
chr12	11656900	11657900	-0.4852009988729578
chr12	11657000	11658000	0.3395813720969594
chr12	11657100	11658100	0.7509852358755705
chr12	11657200	11658200	0.7752933118763181
chr12	11657300	11658300	0.8893053031236335
chr12	11657400	11658400	1.8644695123456008
chr12	11657500	11658500	1.4036436254640636
chr12	11657600	11658600	1.496960830391406
chr12	11657700	11658700	1.5970583559984672
chr12	11657800	11658800	1.7121216142928517
chr12	11657900	11658900	1.4320240822582444
chr12	11658000	11659000	1.4552781394246161
chr12	11658100	11659100	0.9087441654233436
chr12	11658200	11659200	1.1081154901061037
chr12	11658300	11659300	1.1151325278351336
chr12	11658400	11659400	0.7231692950807291
chr12	11658500	11659500	0.8255502652547546
chr12	11658600	11659600	0.9907857069942652
chr12	11658700	11659700	1.0472105722368497
chr12	11658800	11659800	0.9583429608167988
chr12	11658900	11659900	1.0821642511257543
chr12	11659000	11660000	1.245106612250758
chr12	11659100	11660100	1.1959859651954199
chr12	11659200	11660200	1.449796865906227
chr12	11659300	11660300	1.1330540506957212
chr12	11659400	11660400	1.862620946134428
chr12	11659500	11660500	1.6986839892785657
chr12	11660600	11661600	2.516429246555106
chr12	11660700	11661700	2.419156990713028
chr12	11660800	11661800	1.9385140109452603
chr12	11660900	11661900	1.5718256578773968
chr12	11661000	11662000	1.854737645668314
chr12	11661100	11662100	1.3113703563018844
chr12	11661200	11662200	0.6629928220757697
chr12	11661300	11662300	0.32477213449132786
chr12	11661400	11662400	-0.2880356261571003
chr12	11661500	11662500	-0.8060962489219938
chr12	11661600	11662600	-1.6707853308612264
chr12	11661700	11662700	-1.277630071952108
chr12	11661800	11662800	-1.0584194400615297
chr12	11661900	11662900	-1.04591763613594
chr12	11662000	11663000	-1.3702874938701208
chr12	11662100	11663100	-0.27660652232135585
chr12	11662200	11663200	0.6872817103272266
chr12	11662300	11663300	0.7386759342935036
chr12	11662400	11663400	0.9332026667772422
chr12	11662500	11663500	0.9457784799665988
chr12	11662600	11663600	1.326397493965622
chr12	11662700	11663700	1.4316400712710515
chr12	11662800	11663800	1.5055010708481915
chr12	11663300	11664300	0.5130421067202922
chr12	11663400	11664400	0.114017727805092
chr12	11663500	11664500	0.4186709892910697
chr12	11663600	11664600	0.44349029694931424
chr12	11663700	11664700	0.2206540597363961
chr12	11663800	11664800	0.5545870035728032
chr12	11663900	11664900	0.8171907557885971
chr12	11664000	11665000	0.19679132992161036
chr12	11664100	11665100	0.07252891956632143
chr12	11664200	11665200	0.6971556796443978
chr12	11664300	11665300	0.9863389737984992
chr12	11664400	11665400	1.4593141734789403
chr12	11664500	11665500	1.9090352520393548
chr12	11664600	11665600	2.014755821203568
chr12	11664700	11665700	1.9248652809526758
chr12	11664800	11665800	1.5876607921762536
chr12	11664900	11665900	1.5015201565619218
chr12	11665000	11666000	1.7735535060564946
chr12	11665100	11666100	1.822613881471847
chr12	11665200	11666200	1.9028928510946748
chr12	11665300	11666300	1.5085166991400274
chr12	11665400	11666400	1.452039734408909
chr12	11665500	11666500	0.5631243611356073
chr12	11665600	11666600	0.013569387133157394
chr12	11665700	11666700	0.15477500856339724
chr12	11665800	11666800	0.3652245991173901
chr12	11665900	11666900	1.2082413058688986
chr12	11666000	11667000	1.5159306710669207
chr12	11666100	11667100	1.8751080471183401
chr12	11666200	11667200	1.1351296008483738
chr12	11666300	11667300	1.0867386662160752
chr12	11666400	11667400	0.9790249282011099
chr12	11666500	11667500	1.8069625530731002
chr12	11666600	11667600	2.2996990885792643
chr12	11666700	11667700	2.736478272177836
chr12	11667800	11668800	1.400587767787521
chr12	11667900	11668900	1.4079249497389599
chr12	11668000	11669000	1.3847860980447082
chr12	11668100	11669100	1.601444829342326
chr12	11668200	11669200	1.5920433322287566
chr12	11668300	11669300	1.091429310391704
chr12	11669400	11670400	1.361608607331787
chr12	11669500	11670500	0.9322338195425548
chr12	11669600	11670600	0.8323959843784426
chr12	11669700	11670700	0.788017234465833
chr12	11669800	11670800	0.6375368594810842
chr12	11670500	11671500	-0.18405851185312172
chr12	11670600	11671600	0.014775930234726013
chr12	11670700	11671700	0.2273154903453493
chr12	11670800	11671800	0.13175121955838254
chr12	11670900	11671900	-0.18713381828603226
chr12	11671000	11672000	-0.12801372497106442
chr12	11672000	11673000	1.9320082120970894
chr12	11672100	11673100	2.2826075256596257
chr12	11672200	11673200	2.2630234363307147
chr12	11672300	11673300	2.2145161945303773
chr12	11672400	11673400	1.7399553703801542
chr12	11672500	11673500	2.1746928247325745
chr12	11672600	11673600	1.8711121231784695
chr12	11672700	11673700	1.0902906996520008
chr12	11672800	11673800	0.9105197998538328
chr12	11672900	11673900	0.8481523510455387
chr12	11673000	11674000	0.6788999748941921
chr12	11673100	11674100	0.5887209613840003
chr12	11673200	11674200	1.0438662858528416
chr12	11673300	11674300	0.91677492776336
chr12	11673400	11674400	1.7718407838436494
chr12	11673500	11674500	2.176777703425655
chr12	11673600	11674600	2.295799918930914
chr12	11673700	11674700	2.929191641773833
chr12	11673800	11674800	3.012420015286921
chr12	11673900	11674900	2.812562150551746
chr12	11674000	11675000	2.7687218002699816
chr12	11674100	11675100	2.467381833407114
chr12	11674200	11675200	2.092581411597525
chr12	11674300	11675300	2.18817437270813
chr12	11674400	11675400	1.0349251121037524
chr12	11674500	11675500	0.5474384695215961
chr12	11674600	11675600	0.1997685992002768
chr12	11674700	11675700	0.1962738254809685
chr12	11674800	11675800	-0.08552903125449257
chr12	11674900	11675900	0.6005057377730452
chr12	11675000	11676000	0.847786709648732
chr12	11675100	11676100	0.8656643966730965
chr12	11675200	11676200	1.0824029509209672
chr12	11675300	11676300	1.059446964732474
chr12	11675400	11676400	1.3350697626531982
chr12	11675500	11676500	1.2336174229816312
chr12	11675600	11676600	1.7728248711976542
chr12	11675700	11676700	1.7222128097466731
chr12	11675800	11676800	1.8704182627856056
chr12	11675900	11676900	1.3617895549329215
chr12	11676000	11677000	1.0475591139415048
chr12	11676100	11677100	1.1395223269388397
chr12	11676200	11677200	1.1720059393945048
chr12	11676300	11677300	0.5854876421274537
chr12	11676400	11677400	0.8802668886937292
chr12	11676500	11677500	1.3469030665780093
chr12	11676600	11677600	0.9263196806538928
chr12	11676700	11677700	1.1973243869800758
chr12	11676800	11677800	1.0409553052100111
chr12	11676900	11677900	0.6821704296725773
chr12	11677000	11678000	0.9216617277428572
chr12	11677100	11678100	0.6612371810331539
chr12	11677200	11678200	0.3863645819326349
chr12	11677300	11678300	1.354431038156864
chr12	11677400	11678400	1.3906244690239409
chr12	11678000	11679000	-0.632723847144643
chr12	11678100	11679100	-0.4726765767101328
chr12	11678200	11679200	-0.5110040615041908
chr12	11678300	11679300	-0.8570926722762263
chr12	11678400	11679400	-0.6605379026427359
chr12	11678500	11679500	-0.3664063977842134
chr12	11678600	11679600	0.03914197126678269
chr12	11678700	11679700	0.6680229096950243
chr12	11678800	11679800	0.09503550404388256
chr12	11678900	11679900	0.7335403385744733
chr12	11679000	11680000	0.8647481788333204
chr12	11679100	11680100	0.03289134394369545
chr12	11679200	11680200	0.1959685779308323
chr12	11679300	11680300	0.31684543636432144
chr12	11679400	11680400	0.41457401542233496
chr12	11679500	11680500	0.74271766811683
chr12	11679600	11680600	0.3373810010257781
chr12	11679700	11680700	-0.195453082619636
chr12	11679800	11680800	-0.2309965108654557
chr12	11679900	11680900	-0.32826613956507805
chr12	11680000	11681000	-0.8942034787801418
chr12	11680100	11681100	0.2519202727878782
chr12	11680200	11681200	0.4436990761552737
chr12	11680300	11681300	0.6089410233063016
chr12	11680400	11681400	0.2740745715198764
chr12	11680500	11681500	-0.35262909671793263
chr12	11680600	11681600	0.4215110555007385
chr12	11680700	11681700	1.7226210199492185
chr12	11680800	11681800	2.04883253408889
chr12	11680900	11681900	1.6327869707635048
chr12	11681000	11682000	2.674823165265938
chr12	11681100	11682100	2.1060271247432234
chr12	11681200	11682200	2.106330199696894
chr12	11681300	11682300	2.1423459142156007
chr12	11681400	11682400	1.6528912040634531
chr12	11681500	11682500	1.2482570262834731
chr12	11681600	11682600	0.4615117227763029
chr12	11681700	11682700	-0.4715058158108838
chr12	11681800	11682800	-0.4867618012146017
chr12	11681900	11682900	-0.2430505438869246
chr12	11682000	11683000	-0.34289307447536227
chr12	11682100	11683100	-0.6303266937226373
chr12	11682200	11683200	-0.6284668090810517
chr12	11682300	11683300	-0.5132483572463282
chr12	11682400	11683400	0.3584522292856397
chr12	11682500	11683500	0.9111106065100631
chr12	11682600	11683600	1.7496970438761692
chr12	11682700	11683700	2.1864279117082126
chr12	11682800	11683800	2.0883846813068017
chr12	11682900	11683900	1.8782703367564668
chr12	11683000	11684000	1.4872108782801663
chr12	11683100	11684100	1.6337712015918362
chr12	11683200	11684200	1.4737329940239243
chr12	11683300	11684300	1.4594427230748876
chr12	11683400	11684400	0.5886989721242011
chr12	11683500	11684500	0.5786787876708595
chr12	11683600	11684600	-0.1604833360635705
chr12	11683700	11684700	-0.9924551412310514
chr12	11683800	11684800	-0.8093261716163176
chr12	11683900	11684900	-1.0703964634626686
chr12	11684000	11685000	-0.2326569957509668
chr12	11684100	11685100	0.08217906489052101
chr12	11684200	11685200	0.2781531038949794
chr12	11684300	11685300	0.3452429637086352
chr12	11684400	11685400	0.9251600390761342
chr12	11684500	11685500	0.7200514146658116
chr12	11684600	11685600	0.22217410564587198
chr12	11684700	11685700	0.6536404176685378
chr12	11684800	11685800	0.6525667397758824
chr12	11684900	11685900	1.165519982010752
chr12	11685000	11686000	0.47992764019123657
chr12	11685100	11686100	0.6867135526312341
chr12	11685200	11686200	0.12441484135367188
chr12	11685300	11686300	0.3127268387643933
chr12	11685400	11686400	0.09724888656544546
chr12	11685500	11686500	0.1485891308779454
chr12	11685600	11686600	0.6094013731189959
chr12	11685700	11686700	1.040804169990272
chr12	11685800	11686800	1.1440953290208713
chr12	11685900	11686900	1.1306199518587845
chr12	11686000	11687000	1.0964283234453036
chr12	11686100	11687100	0.5837481761819875
chr12	11687600	11688600	0.8702214382404235
chr12	11687700	11688700	0.8765147845387677
chr12	11687800	11688800	0.5192131422825439
chr12	11687900	11688900	1.084264251085729
chr12	11688000	11689000	1.4614610067365368
chr12	11688100	11689100	1.2288576037155328
chr12	11688200	11689200	0.8614098620351178
chr12	11688300	11689300	1.1053274390421728
chr12	11688400	11689400	1.1497575047177466
chr12	11688500	11689500	1.2480288979272025
chr12	11688600	11689600	1.5456988076438296
chr12	11688700	11689700	1.6679680249448965
chr12	11690300	11691300	0.9761249376366494
chr12	11690400	11691400	1.4696506462050856
chr12	11690500	11691500	1.4955445249465167
chr12	11690600	11691600	1.3586713197955769
chr12	11690700	11691700	1.2404640260164652
chr12	11690800	11691800	1.2861660169760325
chr12	11690900	11691900	1.763325518166729
chr12	11691000	11692000	1.533132561371691
chr12	11691100	11692100	1.33618858482673
chr12	11691200	11692200	1.8359062454786284
chr12	11691300	11692300	1.9181735805261144
chr12	11691400	11692400	1.3866406571176533
chr12	11691500	11692500	1.1059584619268878
chr12	11691600	11692600	1.0484748303682307
chr12	11691700	11692700	1.3875356969884016
chr12	11691800	11692800	1.6496939484437745
chr12	11691900	11692900	1.5574400448464418
chr12	11692000	11693000	2.262850968471771
chr12	11692100	11693100	2.8901129692412315
chr12	11692200	11693200	2.290772046065498
chr12	11692300	11693300	2.2003994097175417
chr12	11692400	11693400	2.36059576590904
chr12	11692500	11693500	2.313518387707421
chr12	11692600	11693600	2.8038326339105484
chr12	11692700	11693700	2.8909854524391476
chr12	11692800	11693800	2.402995894826806
chr12	11692900	11693900	2.324984767447785
chr12	11693000	11694000	2.03603014772006
chr12	11693100	11694100	1.4587259359870943
chr12	11693200	11694200	1.2348960600660697
chr12	11693300	11694300	1.1224691577430344
chr12	11693400	11694400	0.8722945486286359
chr12	11693500	11694500	0.6104403665974357
chr12	11693600	11694600	0.3502429114594341
chr12	11693700	11694700	-0.2780382309720957
chr12	11693800	11694800	-0.3521686319305263
chr12	11693900	11694900	-0.8128173058809468
chr12	11694000	11695000	-0.9214656991693709
chr12	11694100	11695100	-0.6244039542554776
chr12	11694200	11695200	-0.5101149085007017
chr12	11694300	11695300	-0.35868345522295225
chr12	11694400	11695400	-0.6716480981632612
chr12	11694500	11695500	0.30786597598445115
chr12	11694600	11695600	0.8871844448758441
chr12	11694700	11695700	1.0697286978105869
chr12	11694800	11695800	1.792458015814634
chr12	11694900	11695900	2.4493263804122734
chr12	11695000	11696000	2.4918911152105747
chr12	11695100	11696100	2.3089487405461733
chr12	11695200	11696200	2.592044244900148
chr12	11695300	11696300	2.8698244330155918
chr12	11695400	11696400	3.488805029030228
chr12	11695500	11696500	2.663434370005624
chr12	11695600	11696600	1.587170597467808
chr12	11695700	11696700	1.776438223521232
chr12	11695800	11696800	1.2587197464760265
chr12	11695900	11696900	0.6084175847665039
chr12	11696000	11697000	0.4385404258835782
chr12	11696100	11697100	0.17805288385122314
chr12	11696200	11697200	0.5610982108074868
chr12	11696300	11697300	0.4823820742289154
chr12	11696400	11697400	0.33824490752055153
chr12	11696500	11697500	0.9854599099021096
chr12	11696600	11697600	1.8706624564253032
chr12	11696700	11697700	1.6355004791210774
chr12	11696800	11697800	1.9919472743392344
chr12	11696900	11697900	2.286810960605364
chr12	11697000	11698000	2.7227885011461126
chr12	11697100	11698100	2.303375500878487
chr12	11697200	11698200	1.5330713169777843
chr12	11697300	11698300	1.1540150969860343
chr12	11697400	11698400	1.185850257450904
chr12	11697500	11698500	0.9313955449078124
chr12	11697600	11698600	0.28421860234643564
chr12	11697700	11698700	0.28219092908651433
chr12	11697800	11698800	-0.2749056257999688
chr12	11697900	11698900	-0.16812815237564122
chr12	11698000	11699000	-0.882304495373575
chr12	11698100	11699100	0.20304301104870154
chr12	11698200	11699200	0.36902240245884815
chr12	11698300	11699300	0.07027903709240914
chr12	11698400	11699400	-0.06786531015839506
chr12	11698500	11699500	-0.3633313271719173
chr12	11698600	11699600	-0.4175761905583273
chr12	11698700	11699700	-0.2860211323481173
chr12	11698800	11699800	-0.10679748683718084
chr12	11698900	11699900	-0.6193341309632937
chr12	11699000	11700000	-0.26764685855222337
chr12	11699100	11700100	-0.32136927428760004
chr12	11699200	11700200	0.014127215361929872
chr12	11699300	11700300	0.2745251813282137
chr12	11699400	11700400	0.6919390824891649
chr12	11699500	11700500	0.7179029356459733
chr12	11699600	11700600	1.1980981864777982
chr12	11699700	11700700	1.2287287352052134
chr12	11699800	11700800	0.9759330511911002
chr12	11699900	11700900	2.1405197298283083
chr12	11700000	11701000	1.4535584690850871
chr12	11700100	11701100	1.7642208665667105
chr12	11700200	11701200	2.241029837038909
chr12	11700300	11701300	2.0725913272450067
chr12	11700400	11701400	1.876435467780509
chr12	11700500	11701500	1.8340097640567041
chr12	11700600	11701600	1.5251721551258512
chr12	11700700	11701700	1.8183606964029444
chr12	11700800	11701800	2.498110361269139
chr12	11700900	11701900	1.2154383863406666
chr12	11701000	11702000	2.448443757081522
chr12	11701100	11702100	2.268319934260248
chr12	11701200	11702200	1.5862288123689328
chr12	11701300	11702300	1.857407175794064
chr12	11701400	11702400	1.4402697017599466
chr12	11701500	11702500	1.4109745999600236
chr12	11701600	11702600	1.4516071158504218
chr12	11701700	11702700	1.177606556807814
chr12	11701800	11702800	0.6429654851541454
chr12	11701900	11702900	0.34292639669880265
chr12	11702000	11703000	-0.07565880228709457
chr12	11702100	11703100	0.3535644760914217
chr12	11702200	11703200	0.6788308963446514
chr12	11702300	11703300	0.5668555441920995
chr12	11702400	11703400	1.0146299702411974
chr12	11702500	11703500	1.6109449963643867
chr12	11702600	11703600	1.15487170824372
chr12	11702700	11703700	1.3613322068834686
chr12	11702800	11703800	1.1024595249351976
chr12	11702900	11703900	1.343763525039286
chr12	11703000	11704000	1.1181333133916804
chr12	11703100	11704100	0.35354022373162763
chr12	11703200	11704200	0.8621706909225866
chr12	11703300	11704300	1.5006363889825307
chr12	11703400	11704400	1.674203286301858
chr12	11703500	11704500	1.9322823987775013
chr12	11703600	11704600	2.4662479711939143
chr12	11703700	11704700	2.3678839172612163
chr12	11703800	11704800	2.468765299276014
chr12	11703900	11704900	1.7376045628476742
chr12	11704000	11705000	1.5868884878973508
chr12	11704100	11705100	2.389028955528376
chr12	11704200	11705200	1.7726192745864826
chr12	11704300	11705300	1.4714115183807468
chr12	11704400	11705400	1.5190693086118736
chr12	11704500	11705500	0.7867170030016684
chr12	11704600	11705600	0.6493048427983483
chr12	11704700	11705700	0.3493352834367012
chr12	11704800	11705800	0.5529268325005708
chr12	11704900	11705900	1.4922345717978511
chr12	11705000	11706000	1.4314383241052033
chr12	11705100	11706100	0.7106740917506623
chr12	11705200	11706200	0.7143046769981475
chr12	11706000	11707000	1.0277085338119234
chr12	11706100	11707100	1.5441175895398485
chr12	11706200	11707200	1.1201412671175666
chr12	11706300	11707300	1.1208197683689385
chr12	11706400	11707400	1.5762110912186975
chr12	11706500	11707500	2.4554718556845527
chr12	11706600	11707600	2.2439872487567887
chr12	11706700	11707700	1.626650184976265
chr12	11706800	11707800	2.422304190799047
chr12	11706900	11707900	2.3606749518338264
chr12	11707000	11708000	2.321275909199226
chr12	11707100	11708100	1.8519112198298748
chr12	11707200	11708200	1.6927851085926204
chr12	11707300	11708300	1.8601580873750527
chr12	11707400	11708400	1.5721065280144984
chr12	11707500	11708500	1.045623374580823
chr12	11707600	11708600	0.8016871649410308
chr12	11707700	11708700	1.354128789065971
chr12	11707800	11708800	0.8283180914735059
chr12	11707900	11708900	0.5763082403739304
chr12	11708000	11709000	0.49826004526252277
chr12	11708100	11709100	1.0602781948450857
chr12	11708200	11709200	1.1667917705334276
chr12	11708300	11709300	1.3356304789822908
chr12	11708400	11709400	1.493725023672666
chr12	11708500	11709500	1.607648248371565
chr12	11708600	11709600	1.991035053852872
chr12	11708700	11709700	1.6360764923808309
chr12	11708800	11709800	1.6250517749330995
chr12	11708900	11709900	1.7136012039073008
chr12	11709000	11710000	1.9406165857745823
chr12	11709100	11710100	1.8207391053755608
chr12	11709200	11710200	2.0414629842703857
chr12	11709300	11710300	2.0253078552994426
chr12	11709400	11710400	1.8396562509966947
chr12	11709500	11710500	1.7079527653939497
chr12	11709600	11710600	1.5500781221694808
chr12	11709700	11710700	1.8590632105695817
chr12	11709800	11710800	1.706243842383134
chr12	11709900	11710900	1.3891585418190748
chr12	11710000	11711000	1.291202903692776
chr12	11710100	11711100	0.9072576311605832
chr12	11710200	11711200	1.15513603464401
chr12	11710300	11711300	1.029163132310869
chr12	11710400	11711400	1.0305128820732583
chr12	11710500	11711500	0.8436665374916008
chr12	11710600	11711600	0.33371401566141035
chr12	11710700	11711700	0.6274635188419829
chr12	11710800	11711800	-0.042746824822600935
chr12	11710900	11711900	0.6132847653348092
chr12	11711000	11712000	0.3479134314892083
chr12	11711100	11712100	0.9422700858799604
chr12	11711200	11712200	0.3967169887332176
chr12	11711300	11712300	0.2874572823999137
chr12	11711400	11712400	0.4799449714011069
chr12	11711500	11712500	1.0244659137696317
chr12	11711600	11712600	1.430706621369586
chr12	11711700	11712700	1.2086247719987342
chr12	11711800	11712800	2.070149366402737
chr12	11711900	11712900	2.242733020615121
chr12	11712000	11713000	2.1179424929276602
chr12	11712100	11713100	1.6762239904384333
chr12	11712200	11713200	1.9924048862974693
chr12	11712300	11713300	1.8092994137284168
chr12	11712400	11713400	1.2649996581280138
chr12	11712500	11713500	1.222246577516532
chr12	11712600	11713600	1.8461113990661957
chr12	11712700	11713700	1.7436243162739855
chr12	11712800	11713800	0.9713568442887296
chr12	11712900	11713900	0.6731026311587346
chr12	11713000	11714000	1.276812414187104
chr12	11713100	11714100	1.0873015812160642
chr12	11713200	11714200	1.5892859334160807
chr12	11713300	11714300	1.6508215144378078
chr12	11713400	11714400	1.9176904702897968
chr12	11713500	11714500	1.5771467360777771
chr12	11713600	11714600	0.8647111431072845
chr12	11714700	11715700	-0.7659464231786816
chr12	11714800	11715800	-0.4869653685625815
chr12	11714900	11715900	-0.3860740136205095
chr12	11715000	11716000	-0.5073651075322545
chr12	11715100	11716100	-0.4607139055228804
chr12	11715200	11716200	-0.06342577418157833
chr12	11715300	11716300	0.3619354428248652
chr12	11716400	11717400	2.026469742585556
chr12	11716500	11717500	1.6716570675251596
chr12	11716600	11717600	1.841950972807257
chr12	11716700	11717700	1.5880124599619536
chr12	11716800	11717800	2.3973967677368107
chr12	11716900	11717900	2.424582542777743
chr12	11717000	11718000	2.6409766505046743
chr12	11717100	11718100	1.826384177891652
chr12	11717200	11718200	1.9822384320978284
chr12	11717300	11718300	1.9995857397419288
chr12	11717400	11718400	1.5613112576875363
chr12	11717500	11718500	1.5486726399169533
chr12	11717600	11718600	2.0653796162012066
chr12	11717700	11718700	2.04899803459194
chr12	11717800	11718800	1.5746550572605351
chr12	11717900	11718900	2.161781909483565
chr12	11718000	11719000	1.8245607653342772
chr12	11718100	11719100	2.7706256644731373
chr12	11718200	11719200	2.7205299291961738
chr12	11718300	11719300	2.5250376069236005
chr12	11718400	11719400	2.41667507925752
chr12	11718500	11719500	2.5237818664794647
chr12	11718600	11719600	2.024700594505389
chr12	11718700	11719700	2.1752631657767902
chr12	11718800	11719800	2.4114284823084606
chr12	11718900	11719900	1.8736298256478319
chr12	11719000	11720000	2.383977234706767
chr12	11719100	11720100	1.9704939444560512
chr12	11719200	11720200	1.4341914116791916
chr12	11719300	11720300	1.2865936218464489
chr12	11719400	11720400	1.1506326682170542
chr12	11719500	11720500	1.1433801972354571
chr12	11719600	11720600	1.3278964403873459
chr12	11719700	11720700	1.1003438518356183
chr12	11719800	11720800	0.8714999438514126
chr12	11719900	11720900	1.663137344334925
chr12	11720000	11721000	1.0479962677917678
chr12	11720100	11721100	1.3489896807659163
chr12	11720200	11721200	1.7357113548657053
chr12	11720300	11721300	2.0557787898897653
chr12	11720400	11721400	1.9084699104235603
chr12	11720500	11721500	2.3345653271723448
chr12	11720600	11721600	2.305666775310563
chr12	11720700	11721700	2.1252862659931524
chr12	11720800	11721800	1.6396453862032792
chr12	11720900	11721900	0.5385237104453746
chr12	11721000	11722000	1.0861125604748159
chr12	11721100	11722100	1.0571482447430929
chr12	11721200	11722200	0.6326709176667465
chr12	11721300	11722300	-0.5218370901505851
chr12	11721400	11722400	-0.6262694430023941
chr12	11721500	11722500	-1.4014260965244396
chr12	11721600	11722600	-1.29391402778225
chr12	11721700	11722700	-1.967815792819156
chr12	11721800	11722800	-1.4018050737016707
chr12	11721900	11722900	-0.35880158602176243
chr12	11722000	11723000	-0.8246826043905081
chr12	11722100	11723100	-0.9744335256598976
chr12	11722200	11723200	-0.7181645933921086
chr12	11722300	11723300	0.2558272164010534
chr12	11722400	11723400	-0.08287320704055118
chr12	11722500	11723500	0.11377536512671832
chr12	11722600	11723600	0.2669055998472023
chr12	11722700	11723700	1.2287323263759702
chr12	11722800	11723800	0.8431009176772851
chr12	11722900	11723900	0.5831190830107917
chr12	11723000	11724000	1.010280480574623
chr12	11723100	11724100	0.8662659250760012
chr12	11723200	11724200	0.8267520697131824
chr12	11723300	11724300	0.906365364851737
chr12	11723400	11724400	1.5962778596009957
chr12	11723500	11724500	1.7150840853022318
chr12	11723600	11724600	1.4231113153793369
chr12	11723700	11724700	0.4693654890326897
chr12	11723800	11724800	0.6790820085706832
chr12	11723900	11724900	0.2120976155640144
chr12	11724000	11725000	0.04506954453039137
chr12	11724100	11725100	0.3774677645619261
chr12	11724200	11725200	0.23820080095101845
chr12	11724300	11725300	0.06194462735572924
chr12	11724400	11725400	-0.2574078509848061
chr12	11724500	11725500	-0.5964560307776084
chr12	11724600	11725600	-0.7556527103398126
chr12	11724700	11725700	-0.26516301849076845
chr12	11724800	11725800	-0.04347659219925081
chr12	11724900	11725900	0.8118083388458069
chr12	11725000	11726000	0.4974263321753437
chr12	11725100	11726100	0.08703287183868308
chr12	11725200	11726200	-0.09943136955382104
chr12	11725300	11726300	-0.8970829274955014
chr12	11725400	11726400	-0.7717976256170981
chr12	11725500	11726500	-0.4309347910595616
chr12	11725600	11726600	0.1953021785297398
chr12	11725700	11726700	0.4004653430846549
chr12	11725800	11726800	0.4952349007371344
chr12	11725900	11726900	-0.14318694653999278
chr12	11726000	11727000	-0.14933752137018
chr12	11726100	11727100	0.19099712613735934
chr12	11726200	11727200	0.4303099893992375
chr12	11726300	11727300	1.2956684805738845
chr12	11726400	11727400	1.6973029948427742
chr12	11726500	11727500	1.638480423384579
chr12	11726600	11727600	1.022497271040319
chr12	11726700	11727700	1.1557857469410724
chr12	11727200	11728200	2.121111750176173
chr12	11727300	11728300	2.0662482562463067
chr12	11727400	11728400	2.029069426822561
chr12	11727500	11728500	2.1167375744591514
chr12	11727600	11728600	2.0322961660164167
chr12	11727700	11728700	2.266946280928623
chr12	11727800	11728800	2.4889924100807206
chr12	11727900	11728900	2.3118162126697928
chr12	11728000	11729000	2.2209388951402187
chr12	11728100	11729100	1.8088059152351168
chr12	11728200	11729200	2.0365383356134656
chr12	11728300	11729300	2.4786563362417016
chr12	11728400	11729400	2.167605517018292
chr12	11728500	11729500	1.3552012794008923
chr12	11728600	11729600	1.809490160088788
chr12	11728700	11729700	1.7244379162635974
chr12	11728800	11729800	1.3396661119479534
chr12	11728900	11729900	1.1019817393493712
chr12	11729000	11730000	0.5570001659998827
chr12	11729100	11730100	0.6861013770746173
chr12	11729200	11730200	0.30462784350454697
chr12	11729300	11730300	-0.4706090143748133
chr12	11729400	11730400	-0.49440319301501096
chr12	11729500	11730500	-0.1298150542961875
chr12	11729600	11730600	-0.9495950072183144
chr12	11729700	11730700	-1.2717141252947084
chr12	11729800	11730800	-1.7788908864217718
chr12	11729900	11730900	-1.5302409270325252
chr12	11730000	11731000	-0.8782581772369515
chr12	11730100	11731100	-1.663674285349284
chr12	11730200	11731200	-1.8242817164533944
chr12	11730300	11731300	-1.786625856574796
chr12	11730400	11731400	-1.954979200367806
chr12	11730500	11731500	-1.7773759770668809
chr12	11730600	11731600	-1.7014333693545178
chr12	11730700	11731700	-1.0260911374693105
chr12	11730800	11731800	-0.15271025428657722
chr12	11730900	11731900	0.2172235987147142
chr12	11731000	11732000	0.0035682805804186503
chr12	11731100	11732100	0.9499713300797225
chr12	11731200	11732200	1.3840613388162804
chr12	11731300	11732300	1.7319597773022144
chr12	11731400	11732400	1.508825316736654
chr12	11731500	11732500	1.1254696609495782
chr12	11731600	11732600	1.585784466095272
chr12	11731700	11732700	1.7525182227469354
chr12	11731800	11732800	1.849385890390549
chr12	11731900	11732900	1.4486718238340381
chr12	11732000	11733000	1.44629768353023
chr12	11732100	11733100	1.3404500950408669
chr12	11732200	11733200	1.1710369131948513
chr12	11732300	11733300	0.7728544098019511
chr12	11732400	11733400	1.137765512003737
chr12	11732500	11733500	1.692370738256738
chr12	11732600	11733600	1.9811816177016024
chr12	11732700	11733700	1.4647872613142228
chr12	11732800	11733800	1.21009105056958
chr12	11732900	11733900	1.133264019516278
chr12	11733000	11734000	1.1829587921779368
chr12	11733100	11734100	0.6560065381057245
chr12	11733200	11734200	0.4796852974916811
chr12	11733300	11734300	0.5202653032482646
chr12	11733400	11734400	0.3675972257644778
chr12	11733500	11734500	0.22911454213279314
chr12	11733600	11734600	-0.13919997706344012
chr12	11733700	11734700	-0.34947867785220194
chr12	11733800	11734800	-0.6261412308285194
chr12	11733900	11734900	-0.5474249832238341
chr12	11734000	11735000	-0.9754336487826787
chr12	11734700	11735700	-0.5805424870837972
chr12	11735100	11736100	1.212063109882883
chr12	11735200	11736200	1.4760086596907591
chr12	11735300	11736300	1.4382296139915811
chr12	11735400	11736400	1.4870378161011313
chr12	11735500	11736500	1.3339468744373704
chr12	11735600	11736600	1.156736692778242
chr12	11735700	11736700	1.3055544365856522
chr12	11735800	11736800	0.8921203615978995
chr12	11735900	11736900	0.2838107673920261
chr12	11736000	11737000	0.215297442736517
chr12	11736100	11737100	-0.1716074778626966
chr12	11736200	11737200	-0.04978155695174703
chr12	11736300	11737300	0.2599068082480485
chr12	11736400	11737400	0.17180552821242065
chr12	11736500	11737500	0.4732695221525677
chr12	11736600	11737600	0.5058411993636929
chr12	11736700	11737700	0.4653515512517415
chr12	11736800	11737800	0.3590276185834268
chr12	11736900	11737900	0.7477082154622716
chr12	11737000	11738000	1.0053387861471448
chr12	11737100	11738100	1.5732983083822625
chr12	11737200	11738200	1.8101879250971795
chr12	11737300	11738300	2.347276239725705
chr12	11738400	11739400	0.3832906872257665
chr12	11738500	11739500	0.8534414785448322
chr12	11738600	11739600	0.6948339763137137
chr12	11738700	11739700	-0.009091713750320531
chr12	11738800	11739800	0.3174856850392525
chr12	11738900	11739900	0.5809248890540725
chr12	11739000	11740000	0.3200911915468924
chr12	11739100	11740100	0.5426323803898713
chr12	11739200	11740200	0.30539151233992745
chr12	11739300	11740300	0.09728925804968304
chr12	11739400	11740400	0.1859242740400498
chr12	11739500	11740500	-0.4897489683025012
chr12	11739600	11740600	-0.5720061728849035
chr12	11740100	11741100	2.3742486825420355
chr12	11740200	11741200	2.4598824193412883
chr12	11740300	11741300	1.9820636712462265
chr12	11740400	11741400	1.7827205683353808
chr12	11740500	11741500	1.4973665414489374
chr12	11740600	11741600	0.9328304786969641
chr12	11740700	11741700	1.2247763139532652
chr12	11740800	11741800	1.2624097134895802
chr12	11740900	11741900	0.5380322397537441
chr12	11741000	11742000	0.5166803540828394
chr12	11741100	11742100	-0.18534287260644614
chr12	11741200	11742200	-0.15262713823449325
chr12	11741300	11742300	-0.1267450738663252
chr12	11741400	11742400	-0.08612098642986456
chr12	11741500	11742500	-0.5762338162539857
chr12	11741600	11742600	0.15340524073154946
chr12	11741700	11742700	0.2247975999074833
chr12	11741800	11742800	-0.30732006374728005
chr12	11742900	11743900	0.886617309718891
chr12	11743000	11744000	1.015544840750671
chr12	11743100	11744100	1.0119726152795945
chr12	11743200	11744200	0.6000514156932678
chr12	11743300	11744300	1.1913512286490988
chr12	11743400	11744400	0.8832177332368507
chr12	11743500	11744500	1.2270269352647794
chr12	11743600	11744600	1.7871893016594835
chr12	11743700	11744700	1.4247061185134264
chr12	11743800	11744800	1.8226996815804053
chr12	11743900	11744900	1.7459477005416235
chr12	11744000	11745000	1.8695964343168872
chr12	11744100	11745100	1.6175783676857178
chr12	11744200	11745200	2.0601166029774665
chr12	11744300	11745300	2.0896749298815025
chr12	11744400	11745400	2.013385702143575
chr12	11744500	11745500	1.7560475946579972
chr12	11744600	11745600	1.4659187567315397
chr12	11744700	11745700	1.3753530717568494
chr12	11744800	11745800	0.8708368553386956
chr12	11744900	11745900	1.1684578977581979
chr12	11745000	11746000	1.643870357540638
chr12	11745100	11746100	1.5087528711249407
chr12	11745200	11746200	1.6937444224714922
chr12	11745300	11746300	1.373651753992081
chr12	11745400	11746400	1.3092984757811088
chr12	11745500	11746500	0.9668146172855236
chr12	11745600	11746600	1.0844431971166106
chr12	11745700	11746700	0.9781916593233352
chr12	11745800	11746800	0.7304214134906244
chr12	11746000	11747000	-0.1715850164844789
chr12	11746800	11747800	0.4631417917685668
chr12	11746900	11747900	0.8514249821726257
chr12	11747000	11748000	0.876093658579922
chr12	11747100	11748100	1.1526970724036216
chr12	11747200	11748200	1.2198377832145757
chr12	11747300	11748300	1.4646058952337502
chr12	11747400	11748400	2.1260699520216493
chr12	11747500	11748500	2.200737909889832
chr12	11747600	11748600	2.8398074165444838
chr12	11747700	11748700	2.4100675863207948
chr12	11747800	11748800	2.9561067303726856
chr12	11747900	11748900	2.476234715248584
chr12	11748000	11749000	2.3831589934699373
chr12	11748100	11749100	1.8158975205729118
chr12	11748200	11749200	1.5361472014812632
chr12	11748300	11749300	0.8704026270690661
chr12	11749400	11750400	2.3166717649393065
chr12	11749500	11750500	2.2277811764263777
chr12	11749600	11750600	1.6876353193283269
chr12	11749700	11750700	1.5142740197445592
chr12	11749800	11750800	1.5592733759565525
chr12	11750900	11751900	1.2276406797170336
chr12	11751000	11752000	1.1197342181068053
chr12	11751100	11752100	1.25198399972141
chr12	11751200	11752200	0.7558729128510303
chr12	11751300	11752300	0.7551845367379442
chr12	11751400	11752400	0.7588422806504104
chr12	11751500	11752500	1.1509045988737798
chr12	11751600	11752600	1.8274607023005385
chr12	11751700	11752700	2.712739656497084
chr12	11751800	11752800	2.55246800818861
chr12	11751900	11752900	2.2993204104972755
chr12	11752000	11753000	2.8979831372698532
chr12	11752100	11753100	3.420671172003108
chr12	11752200	11753200	3.6714102394763217
chr12	11752300	11753300	4.1662753395730014
chr12	11752400	11753400	4.001030955714032
chr12	11752500	11753500	4.310035378062151
chr12	11752600	11753600	3.56286922353469
chr12	11752700	11753700	2.8714002019430214
chr12	11752800	11753800	3.72214643780432
chr12	11752900	11753900	3.871240491957447
chr12	11753000	11754000	3.2844669102917576
chr12	11753100	11754100	3.419743758331556
chr12	11753200	11754200	3.697823449092549
chr12	11753300	11754300	3.1357087294050765
chr12	11753400	11754400	3.2728169136380667
chr12	11753500	11754500	2.8947399270906917
chr12	11753600	11754600	2.2339642162150555
chr12	11753700	11754700	2.3460826236482872
chr12	11753800	11754800	1.5713505057251445
chr12	11753900	11754900	1.5879398858289624
chr12	11754000	11755000	2.0310857590121643
chr12	11754800	11755800	2.3054664995849583
chr12	11754900	11755900	2.9615554668680724
chr12	11755000	11756000	2.974986940244857
chr12	11755100	11756100	2.9237105976490816
chr12	11755200	11756200	3.0382812571833857
chr12	11755300	11756300	3.16954421514668
chr12	11755400	11756400	2.822187043182243
chr12	11755500	11756500	2.275903087619579
chr12	11755600	11756600	2.5748460561104936
chr12	11755700	11756700	2.8925816846031207
chr12	11755800	11756800	1.5793058274904872
chr12	11755900	11756900	1.0639093246880504
chr12	11756000	11757000	1.043772163202306
chr12	11756100	11757100	1.3753905851080312
chr12	11756200	11757200	1.4837389762456008
chr12	11756300	11757300	1.5635471808578147
chr12	11756400	11757400	2.17184096495894
chr12	11756500	11757500	2.473350775395992
chr12	11756600	11757600	2.4382815175449264
chr12	11756700	11757700	2.0641490246146517
chr12	11756800	11757800	2.7284326156603576
chr12	11756900	11757900	2.768717567353049
chr12	11757000	11758000	2.372616739424417
chr12	11757100	11758100	1.9786349835339403
chr12	11757200	11758200	2.083670989114639
chr12	11757300	11758300	1.7837495339285907
chr12	11757400	11758400	1.6388546395798391
chr12	11757500	11758500	1.6133588750304255
chr12	11757600	11758600	1.5201377277260864
chr12	11757700	11758700	1.5010630513816259
chr12	11757800	11758800	1.6679111826296509
chr12	11757900	11758900	1.66218398058515
chr12	11758000	11759000	2.1204467341726474
chr12	11758100	11759100	2.2163159927761105
chr12	11758200	11759200	1.643696059362237
chr12	11758300	11759300	2.119983443318287
chr12	11758400	11759400	2.3452446318499693
chr12	11758500	11759500	2.4130048856644546
chr12	11758600	11759600	2.4386256636858805
chr12	11758700	11759700	2.4430922786979057
chr12	11758800	11759800	1.6022522421634262
chr12	11758900	11759900	1.5433352965474252
chr12	11759000	11760000	1.55620594016365
chr12	11759100	11760100	1.0100646169268297
chr12	11759200	11760200	1.4032822338139468
chr12	11759300	11760300	1.2190524412963386
chr12	11759400	11760400	0.9602835724031756
chr12	11759500	11760500	1.0259161447798977
chr12	11759600	11760600	1.0145246179775338
chr12	11759700	11760700	1.3563400482576438
chr12	11759800	11760800	1.7399974617336589
chr12	11759900	11760900	2.303147327206392
chr12	11760000	11761000	3.1510798002274756
chr12	11760100	11761100	3.664141360838538
chr12	11760200	11761200	3.4099874138947395
chr12	11760300	11761300	2.921810616617724
chr12	11760400	11761400	2.9626192288746385
chr12	11760500	11761500	2.762581003041556
chr12	11760600	11761600	3.2800391994961227
chr12	11760700	11761700	2.74478333502382
chr12	11760800	11761800	2.592397082470128
chr12	11760900	11761900	2.0804504703326545
chr12	11761000	11762000	0.9701883807681465
chr12	11761100	11762100	0.7561546739383209
chr12	11761200	11762200	1.067271635571757
chr12	11761300	11762300	1.0984282059832076
chr12	11761400	11762400	0.2105579157071428
chr12	11761500	11762500	1.0258918813933604
chr12	11761600	11762600	0.14996511754792266
chr12	11761700	11762700	0.562745096538808
chr12	11761800	11762800	0.9040224285420748
chr12	11761900	11762900	1.5385164827144675
chr12	11762000	11763000	2.0033296154269453
chr12	11762100	11763100	2.287572903713123
chr12	11762200	11763200	2.1278874408036397
chr12	11762300	11763300	2.0578630389905825
chr12	11762400	11763400	2.1477985368540287
chr12	11762500	11763500	1.6781113919710264
chr12	11762600	11763600	1.8403492251581663
chr12	11762700	11763700	1.5159846210512502
chr12	11762800	11763800	1.279055043431407
chr12	11762900	11763900	0.5998928845027389
chr12	11763000	11764000	0.023598353259154152
chr12	11763600	11764600	2.8918722137857835
chr12	11763700	11764700	2.6269755044883603
chr12	11763800	11764800	2.7471780155184926
chr12	11763900	11764900	2.19321731314637
chr12	11764000	11765000	2.395974432178992
chr12	11764100	11765100	2.823629571630926
chr12	11764200	11765200	2.522005265140022
chr12	11764300	11765300	2.062706425905822
chr12	11764400	11765400	1.5548893744617631
chr12	11764500	11765500	1.1975939967178812
chr12	11764600	11765600	0.9539701357729028
chr12	11764700	11765700	0.7521503804903021
chr12	11764800	11765800	0.5062612238908627
chr12	11764900	11765900	0.8858342505511821
chr12	11765000	11766000	1.1115344069681454
chr12	11765100	11766100	1.3404559832032803
chr12	11765200	11766200	1.87698625776906
chr12	11765300	11766300	2.020304683732216
chr12	11765400	11766400	2.6597322510676107
chr12	11765500	11766500	2.9135680584425985
chr12	11765600	11766600	3.023879675302496
chr12	11765700	11766700	3.3015557905032438
chr12	11765800	11766800	3.5228379558807124
chr12	11765900	11766900	3.5207293828737716
chr12	11766000	11767000	3.100323449129034
chr12	11766100	11767100	2.342438278931813
chr12	11766200	11767200	2.253078441265074
chr12	11766300	11767300	2.054409892910356
chr12	11766400	11767400	1.7600517593599039
chr12	11766500	11767500	1.3801467617595005
chr12	11766600	11767600	1.2845304947813316
chr12	11766700	11767700	1.2591494111525747
chr12	11766800	11767800	1.0794519351175482
chr12	11766900	11767900	1.3548538534694623
chr12	11767000	11768000	1.6628369428604803
chr12	11767100	11768100	1.453391851608454
chr12	11767200	11768200	1.3387161500510198
chr12	11767300	11768300	1.7464594717472124
chr12	11767400	11768400	1.6798415653375642
chr12	11767500	11768500	1.9203112760200118
chr12	11767600	11768600	1.5400177001180222
chr12	11767700	11768700	1.1449824300532976
chr12	11767800	11768800	1.2993732323023413
chr12	11767900	11768900	1.1464254185208416
chr12	11768000	11769000	0.5650467955646763
chr12	11768100	11769100	1.2273485500444028
chr12	11768200	11769200	1.2565455127055811
chr12	11768300	11769300	1.2995837928882334
chr12	11768400	11769400	1.2475189877238897
chr12	11768500	11769500	0.5956308788347314
chr12	11768600	11769600	0.16817353185012293
chr12	11768700	11769700	0.6275551103146604
chr12	11768800	11769800	0.08654140823049128
chr12	11768900	11769900	0.004847385849432957
chr12	11769000	11770000	0.8761759687596711
chr12	11769100	11770100	0.5121966259647884
chr12	11769200	11770200	0.018779800812030737
chr12	11769300	11770300	-0.12536157649428842
chr12	11769400	11770400	0.30742073117971963
chr12	11769500	11770500	1.2236382426026595
chr12	11769600	11770600	1.5187076976206624
chr12	11769700	11770700	1.2356237144529942
chr12	11769800	11770800	1.8306261836520448
chr12	11769900	11770900	2.040157897976085
chr12	11770000	11771000	1.5883883443513755
chr12	11770100	11771100	1.7599084309511135
chr12	11770200	11771200	2.2659053469099377
chr12	11770300	11771300	2.159832198480513
chr12	11770400	11771400	1.7604388840226988
chr12	11770500	11771500	1.6773588078463784
chr12	11770600	11771600	1.7233055616760973
chr12	11770700	11771700	2.5841198835825265
chr12	11770800	11771800	2.502289310975781
chr12	11770900	11771900	1.7947740756221855
chr12	11771000	11772000	1.8401934488912355
chr12	11771100	11772100	2.034217606129706
chr12	11771200	11772200	1.925881357522164
chr12	11771300	11772300	1.8198958405076024
chr12	11771400	11772400	1.650818665794446
chr12	11771500	11772500	1.1700164149694932
chr12	11771600	11772600	1.3221685354257091
chr12	11771700	11772700	0.3847686689562588
chr12	11771800	11772800	-0.20460432290104244
chr12	11771900	11772900	0.254459110215417
chr12	11772000	11773000	-0.13217948895007572
chr12	11772100	11773100	-0.2627717038055715
chr12	11772200	11773200	-0.123472131854047
chr12	11773200	11774200	2.3091786886627785
chr12	11773300	11774300	2.1693116939840404
chr12	11773400	11774400	2.8441646428050817
chr12	11773500	11774500	3.621293098951369
chr12	11773600	11774600	3.7770734338619496
chr12	11773700	11774700	3.8021639529245714
chr12	11773800	11774800	3.9425005903645634
chr12	11773900	11774900	4.033183411492084
chr12	11774000	11775000	3.7553564860925976
chr12	11774100	11775100	2.8057273383025216
chr12	11774200	11775200	2.7369434747327044
chr12	11774300	11775300	3.1523618780703013
chr12	11774400	11775400	2.806899674135691
chr12	11774500	11775500	1.9439029372633323
chr12	11774600	11775600	2.03599188900534
chr12	11774700	11775700	1.6516382793429996
chr12	11774800	11775800	0.9836148527284472
chr12	11774900	11775900	0.6912096443955347
chr12	11775000	11776000	0.458800225020799
chr12	11775100	11776100	0.22190482397278846
chr12	11775200	11776200	0.6010163468744023
chr12	11775300	11776300	0.32900951259318073
chr12	11775400	11776400	0.015035208424377998
chr12	11775500	11776500	0.4232253396656601
chr12	11775600	11776600	0.491337040320021
chr12	11775700	11776700	0.8718634285278837
chr12	11775800	11776800	0.7948523219963451
chr12	11775900	11776900	1.0494213455784414
chr12	11776000	11777000	1.116185904029084
chr12	11776100	11777100	1.6098384044356084
chr12	11776200	11777200	1.5164827533366492
chr12	11777300	11778300	2.148362254309762
chr12	11777400	11778400	2.3803285721880822
chr12	11777500	11778500	2.6511607419003096
chr12	11777600	11778600	2.717845274059998
chr12	11777700	11778700	2.987334759077431
chr12	11777800	11778800	2.7530963824498684
chr12	11777900	11778900	2.157010019852516
chr12	11778000	11779000	1.8812060569979352
chr12	11778100	11779100	1.9060640231676045
chr12	11778200	11779200	2.482134898242928
chr12	11778300	11779300	1.7496330327315501
chr12	11778400	11779400	1.9235793627424642
chr12	11778500	11779500	1.4967396103576471
chr12	11778600	11779600	1.8331211450560856
chr12	11778700	11779700	1.1927363272762068
chr12	11778800	11779800	1.4589426705439117
chr12	11778900	11779900	1.2887501143548694
chr12	11779000	11780000	1.3242032251229772
chr12	11779100	11780100	1.493648407259872
chr12	11779200	11780200	1.2851971185253752
chr12	11779300	11780300	1.8653891436420085
chr12	11779400	11780400	1.226964981420769
chr12	11779500	11780500	0.6036109792414834
chr12	11779600	11780600	0.6944578468754038
chr12	11779700	11780700	1.0120007381435274
chr12	11779800	11780800	0.8402662926680131
chr12	11779900	11780900	1.1068715885410847
chr12	11780000	11781000	1.2452877070626827
chr12	11780100	11781100	0.7874916722367109
chr12	11780200	11781200	0.4345762514108131
chr12	11780300	11781300	-0.09927250968704712
chr12	11780400	11781400	0.015529156863223887
chr12	11780500	11781500	0.6733229821361365
chr12	11780600	11781600	0.3777880484699388
chr12	11780700	11781700	0.8014496512012165
chr12	11780800	11781800	0.8820824303686097
chr12	11780900	11781900	0.8138843538593601
chr12	11781000	11782000	1.2239885369495265
chr12	11781100	11782100	2.208329991990299
chr12	11781200	11782200	2.4715755931261434
chr12	11781300	11782300	3.2082867417073655
chr12	11781400	11782400	3.5124125245488327
chr12	11781500	11782500	3.6898548100940687
chr12	11781600	11782600	3.692697483904361
chr12	11781700	11782700	3.503273026174756
chr12	11781800	11782800	3.039047832697227
chr12	11781900	11782900	2.9784977123339123
chr12	11782000	11783000	2.5673260332253305
chr12	11782100	11783100	2.0584314170143307
chr12	11782200	11783200	1.8822964646805744
chr12	11782300	11783300	0.9793619520209464
chr12	11782400	11783400	1.1372448698010718
chr12	11782500	11783500	0.9689677266820138
chr12	11782600	11783600	0.8714904892206267
chr12	11782700	11783700	0.5688528093794067
chr12	11782800	11783800	1.0965398813059408
chr12	11782900	11783900	1.4957115337553275
chr12	11783000	11784000	1.973647148157052
chr12	11783100	11784100	2.4660826409469823
chr12	11783200	11784200	2.8228015894243814
chr12	11783300	11784300	3.1110338924022165
chr12	11783400	11784400	2.8686772129545366
chr12	11783500	11784500	3.357081493263108
chr12	11783600	11784600	3.304400491099613
chr12	11783800	11784800	3.2324413801061915
chr12	11784900	11785900	2.382560227541372
chr12	11785000	11786000	2.811877650934218
chr12	11785100	11786100	3.0341595603172116
chr12	11785200	11786200	2.8852944118321378
chr12	11785300	11786300	2.5209412769542348
chr12	11785400	11786400	2.7321493110380506
chr12	11785500	11786500	3.1844464129288514
chr12	11785600	11786600	3.1937659825241287
chr12	11785700	11786700	3.3109371611872693
chr12	11785800	11786800	3.2476493615314195
chr12	11785900	11786900	3.3959994572354715
chr12	11786000	11787000	2.9371033251464347
chr12	11786100	11787100	2.34990942722614
chr12	11786200	11787200	2.3158983440911096
chr12	11786300	11787300	2.7071057402656358
chr12	11786400	11787400	3.1652612739503527
chr12	11786500	11787500	2.909651530260022
chr12	11786600	11787600	2.823786563439699
chr12	11786700	11787700	2.6123692497110422
chr12	11786800	11787800	2.468128158170821
chr12	11786900	11787900	2.2160140225891642
chr12	11787000	11788000	2.4021684181309375
chr12	11787100	11788100	2.7136662008560046
chr12	11787200	11788200	2.5930356015912537
chr12	11787300	11788300	2.3770238707414624
chr12	11787400	11788400	1.3930559227001005
chr12	11787500	11788500	1.4130180898403566
chr12	11787600	11788600	1.4147895335016092
chr12	11787700	11788700	1.2019018876390994
chr12	11788800	11789800	0.010898604323427876
chr12	11788900	11789900	0.1768684865657272
chr12	11789000	11790000	0.10998850047299354
chr12	11789100	11790100	0.11826541976390036
chr12	11789200	11790200	0.16561022865404326
chr12	11789300	11790300	0.2473371995191209
chr12	11789400	11790400	1.0409548831032367
chr12	11789500	11790500	0.7643800395009384
chr12	11789600	11790600	1.6721584443632518
chr12	11790200	11791200	3.2019640357829284
chr12	11790300	11791300	3.2317818097417046
chr12	11791700	11792700	0.6769801148161386
chr12	11791800	11792800	0.6135083318856184
chr12	11791900	11792900	0.44225611601877535
chr12	11792000	11793000	0.4406375200362512
chr12	11792100	11793100	0.6490305888636825
chr12	11792200	11793200	0.9237235136380204
chr12	11792300	11793300	1.2110747115908236
chr12	11792400	11793400	2.048255989262231
chr12	11792500	11793500	1.6038399004951498
chr12	11792600	11793600	2.054418482495437
chr12	11792700	11793700	1.7716398746991608
chr12	11792800	11793800	2.3809655974571737
chr12	11792900	11793900	2.4704666542855103
chr12	11793000	11794000	2.9366088621542996
chr12	11793100	11794100	3.1348382637210714
chr12	11793200	11794200	2.9994671945071723
chr12	11793300	11794300	2.5025203175501525
chr12	11793400	11794400	2.1176301100935437
chr12	11793500	11794500	1.6338262884538444
chr12	11793600	11794600	1.6304985262396945
chr12	11793700	11794700	1.0914505558375147
chr12	11793800	11794800	0.5394269142619783
chr12	11793900	11794900	0.004920017798873148
chr12	11794000	11795000	-0.016136918634071972
chr12	11794100	11795100	-0.4075100723158388
chr12	11794200	11795200	-0.6167071513229955
chr12	11794300	11795300	-0.3920348252554057
chr12	11794400	11795400	-0.446708277891358
chr12	11794500	11795500	-0.013760934817048131
chr12	11794600	11795600	-0.7310995274467915
chr12	11795200	11796200	1.4342155056583004
chr12	11795300	11796300	1.7686159885096904
chr12	11795400	11796400	2.065003428798576
chr12	11795500	11796500	2.4739926454417245
chr12	11795600	11796600	2.302704527271008
chr12	11795700	11796700	1.3723554588898297
chr12	11795800	11796800	1.4779709160580812
chr12	11795900	11796900	1.6718440714515006
chr12	11796000	11797000	0.5812988004518448
chr12	11796100	11797100	0.7224524369866314
chr12	11796200	11797200	0.6795839773514879
chr12	11796300	11797300	1.2196265130612358
chr12	11796400	11797400	0.9456350433393104
chr12	11796500	11797500	0.7204047107503067
chr12	11796600	11797600	0.6205404266475437
chr12	11796700	11797700	1.8491174433118531
chr12	11796800	11797800	1.9396402501507743
chr12	11796900	11797900	2.1471836510604354
chr12	11797000	11798000	2.260734746163906
chr12	11797100	11798100	2.279435527029004
chr12	11797200	11798200	2.4423898921039333
chr12	11797300	11798300	2.2889872546954164
chr12	11797400	11798400	2.363359097942714
chr12	11797500	11798500	2.3714858889884454
chr12	11797600	11798600	2.83690880009332
chr12	11797700	11798700	2.0441265007861724
chr12	11797800	11798800	2.265745992681787
chr12	11797900	11798900	2.1518982799956463
chr12	11798000	11799000	3.013316051986145
chr12	11798100	11799100	3.469432907146658
chr12	11798200	11799200	3.580463069186803
chr12	11798300	11799300	2.9481600376405392
chr12	11798400	11799400	3.1198012500982384
chr12	11798500	11799500	2.6108492551418623
chr12	11798600	11799600	2.341012317754084
chr12	11798700	11799700	2.835638643507492
chr12	11798800	11799800	2.322807914593872
chr12	11798900	11799900	2.4268739186537407
chr12	11799000	11800000	1.7849843427224328
chr12	11799100	11800100	1.4321459910414922
chr12	11799200	11800200	1.3609347006528811
chr12	11799300	11800300	1.6253941474683398
chr12	11799400	11800400	1.8477452317397924
chr12	11799500	11800500	2.3579720520195298
chr12	11799600	11800600	2.0534782062786587
chr12	11799700	11800700	1.735961220990731
chr12	11799800	11800800	1.6763961155587233
chr12	11799900	11800900	1.7316949716150936
chr12	11800000	11801000	1.5260403945611118
chr12	11800100	11801100	0.8110598519505261
chr12	11800200	11801200	1.0680821324575651
chr12	11800300	11801300	0.932958697154976
chr12	11800400	11801400	0.18295967729881013
chr12	11800500	11801500	-0.22060992462495727
chr12	11800600	11801600	0.02769605706339537
chr12	11800700	11801700	0.16391355783600514
chr12	11800800	11801800	0.917611848149544
chr12	11800900	11801900	0.5242542518597707
chr12	11801000	11802000	0.8873622590795572
chr12	11801100	11802100	2.0714881248625354
chr12	11801200	11802200	1.4998545185969718
chr12	11801300	11802300	1.6541690874341661
chr12	11801400	11802400	2.2241138622115977
chr12	11801500	11802500	2.6229535554321286
chr12	11801600	11802600	2.5529336049789246
chr12	11801700	11802700	2.9124314001817484
chr12	11801800	11802800	2.0182847469625336
chr12	11801900	11802900	1.9339018379421395
chr12	11802000	11803000	2.146298479779812
chr12	11802100	11803100	1.7664340504486369
chr12	11802200	11803200	1.7446235052108898
chr12	11802300	11803300	1.4729891752648872
chr12	11802400	11803400	1.2212226638943255
chr12	11802500	11803500	0.7503805514409441
chr12	11802600	11803600	1.3198741937321852
chr12	11802700	11803700	1.6272060865318816
chr12	11802800	11803800	2.091802170624649
chr12	11802900	11803900	2.3857328064450964
chr12	11803000	11804000	1.934232592869043
chr12	11803100	11804100	1.918043082485032
chr12	11803200	11804200	1.978578894436272
chr12	11803300	11804300	2.1226481970911206
chr12	11803400	11804400	1.8738311943339472
chr12	11803500	11804500	2.179198521145064
chr12	11803600	11804600	0.8918832512252268
chr12	11803700	11804700	-0.05463156832474175
chr12	11803800	11804800	0.4362195852552313
chr12	11803900	11804900	-0.11107464567394136
chr12	11804000	11805000	0.8030883931188656
chr12	11804100	11805100	0.2598292503860333
chr12	11804200	11805200	0.9806475183942376
chr12	11804300	11805300	1.2958986214181565
chr12	11804400	11805400	1.0907963791460469
chr12	11804500	11805500	0.7947846688634247
chr12	11804600	11805600	1.1704736782702758
chr12	11804700	11805700	1.0905934865674414
chr12	11804800	11805800	1.0279722865971526
chr12	11804900	11805900	1.6736588451163896
chr12	11805000	11806000	1.6678434972568255
chr12	11805100	11806100	2.0792226641115747
chr12	11805200	11806200	1.362873918757146
chr12	11805300	11806300	1.7739148698493898
chr12	11805400	11806400	1.7514048967365197
chr12	11805500	11806500	2.4395854380061515
chr12	11805600	11806600	2.3582559850377995
chr12	11805700	11806700	2.6738578086454305
chr12	11805800	11806800	2.5389173668014933
chr12	11805900	11806900	1.960050267654404
chr12	11806000	11807000	2.0344892622776487
chr12	11806100	11807100	1.934166989170516
chr12	11806200	11807200	2.318492846456808
chr12	11806300	11807300	1.4775833630995103
chr12	11806400	11807400	1.7000842191521612
chr12	11806500	11807500	1.6105947335507778
chr12	11806600	11807600	1.620216518980231
chr12	11806700	11807700	1.6211908221666391
chr12	11806800	11807800	1.5186332478250548
chr12	11806900	11807900	1.5927555587345616
chr12	11807000	11808000	1.102930289786808
chr12	11807100	11808100	0.6151069718581286
chr12	11807200	11808200	1.0754802803953127
chr12	11807300	11808300	1.2081480018965285
chr12	11807400	11808400	1.4179745480475157
chr12	11807500	11808500	1.2734286858023893
chr12	11807600	11808600	1.1249435049884102
chr12	11807700	11808700	0.9706829226966848
chr12	11807800	11808800	1.4020742775734758
chr12	11807900	11808900	1.1919181699798578
chr12	11808000	11809000	1.0530837257350714
chr12	11808100	11809100	2.0709925301063032
chr12	11809900	11810900	2.482300237017605
chr12	11810000	11811000	2.2590864382611415
chr12	11810100	11811100	1.8013037594525672
chr12	11810200	11811200	2.2440614760294646
chr12	11810300	11811300	2.2175021483787427
chr12	11810400	11811400	2.1687080907192744
chr12	11810500	11811500	1.9231224631475128
chr12	11810600	11811600	1.3981871500107343
chr12	11810700	11811700	1.520879378077926
chr12	11810800	11811800	1.9448086455081155
chr12	11810900	11811900	1.7370020502998458
chr12	11811000	11812000	1.585450511798753
chr12	11811100	11812100	1.7121378691652298
chr12	11811200	11812200	1.321854249983218
chr12	11811300	11812300	1.2094173042472482
chr12	11811400	11812400	1.0875266558920722
chr12	11811500	11812500	0.8044335301243726
chr12	11811600	11812600	0.8888433131941446
chr12	11811700	11812700	0.2492662480235238
chr12	11811800	11812800	-0.5876614252723671
chr12	11811900	11812900	-0.619691610289032
chr12	11812000	11813000	-0.4646764774363688
chr12	11812100	11813100	-0.07808009708100673
chr12	11812200	11813200	-0.2287681705050805
chr12	11812300	11813300	-0.16856250703600953
chr12	11812400	11813400	0.187363652985816
chr12	11812500	11813500	0.5874359932337143
chr12	11812600	11813600	1.017881635187401
chr12	11812700	11813700	1.0126502239870692
chr12	11812800	11813800	0.9488365384594556
chr12	11812900	11813900	0.8505366981003332
chr12	11813000	11814000	0.6153505202292344
chr12	11813100	11814100	0.4989412268283169
chr12	11813200	11814200	0.7364456438943366
chr12	11813300	11814300	0.7840622023429002
chr12	11813400	11814400	0.5372516949932346
chr12	11813500	11814500	0.3910925284639165
chr12	11813600	11814600	-0.2670047857654878
chr12	11813700	11814700	-0.011472350631850141
chr12	11813800	11814800	0.02306538000274564
chr12	11813900	11814900	0.3901967968907449
chr12	11814000	11815000	1.480741856789749
chr12	11814100	11815100	0.3575772424923573
chr12	11814200	11815200	0.3129175355191527
chr12	11814300	11815300	-0.026094192810326468
chr12	11814400	11815400	0.1452592619807218
chr12	11814500	11815500	0.736657306221437
chr12	11814600	11815600	0.9946838470531878
chr12	11814700	11815700	0.8050238071669492
chr12	11814800	11815800	1.029342153979539
chr12	11814900	11815900	0.5333331757925721
chr12	11815000	11816000	-0.027576048574070883
chr12	11815100	11816100	1.008434878085518
chr12	11815200	11816200	1.424191630764015
chr12	11815300	11816300	1.6207086287909445
chr12	11815400	11816400	2.076045013216304
chr12	11815500	11816500	1.3496157000880349
chr12	11815600	11816600	1.1488670898328597
chr12	11815700	11816700	1.237958238337542
chr12	11815800	11816800	1.2270991765805976
chr12	11815900	11816900	1.1988925056908992
chr12	11816000	11817000	1.079419765867098
chr12	11816100	11817100	1.416463468796524
chr12	11816200	11817200	1.3558145326793845
chr12	11816300	11817300	1.4080625244962248
chr12	11816400	11817400	1.5015809304924033
chr12	11816500	11817500	2.2673455498702992
chr12	11816600	11817600	1.8622802730961183
chr12	11816700	11817700	1.5885004602880457
chr12	11816800	11817800	1.4051817653711522
chr12	11816900	11817900	1.8461983350024715
chr12	11817000	11818000	1.578738737092812
chr12	11817100	11818100	1.5074199720604466
chr12	11817200	11818200	1.5814384854518788
chr12	11817300	11818300	1.4265523515021614
chr12	11817400	11818400	1.2388587861306657
chr12	11817500	11818500	1.7519378390132896
chr12	11817600	11818600	1.7232205991445682
chr12	11817700	11818700	2.2680523915338395
chr12	11817800	11818800	2.5775715524894167
chr12	11817900	11818900	2.193341549159807
chr12	11818000	11819000	3.1755548830924787
chr12	11818100	11819100	3.0011088250486084
chr12	11818200	11819200	2.8823191162087234
chr12	11818300	11819300	3.422245768179598
chr12	11818400	11819400	3.4779182080549664
chr12	11818500	11819500	2.7875466133022924
chr12	11818600	11819600	3.3086429733561125
chr12	11818700	11819700	2.5895406418062383
chr12	11818800	11819800	2.5248932256724177
chr12	11818900	11819900	2.7405436608090223
chr12	11819000	11820000	2.07071983092136
chr12	11819100	11820100	2.0951020176911257
chr12	11819200	11820200	2.1552975781009915
chr12	11819300	11820300	2.422304342614482
chr12	11819400	11820400	2.673609002379309
chr12	11819500	11820500	2.187181179988246
chr12	11819600	11820600	2.3197082753811813
chr12	11819700	11820700	2.3858297742077643
chr12	11819800	11820800	2.336265549695388
chr12	11819900	11820900	1.3141474828580777
chr12	11820000	11821000	1.9514961186136608
chr12	11820100	11821100	1.3365603641240098
chr12	11820200	11821200	1.0765040892491344
chr12	11820300	11821300	0.2292868625762216
chr12	11820400	11821400	-0.2445525811641592
chr12	11820500	11821500	0.5223082821059761
chr12	11820600	11821600	0.11094075098611762
chr12	11820700	11821700	0.6678365165091453
chr12	11820800	11821800	0.8531610212804618
chr12	11820900	11821900	1.1985801818660904
chr12	11821000	11822000	0.9268465036632434
chr12	11821100	11822100	1.3700447293399587
chr12	11821200	11822200	1.9187288981125927
chr12	11821300	11822300	2.408193510691344
chr12	11821400	11822400	2.490888772079507
chr12	11821500	11822500	2.4988793612066567
chr12	11821600	11822600	2.205905052467968
chr12	11821700	11822700	2.335460708495876
chr12	11821800	11822800	1.8601019699382024
chr12	11821900	11822900	2.120286401832656
chr12	11822000	11823000	1.9655953597788276
chr12	11822100	11823100	2.166130852858176
chr12	11822200	11823200	1.363566335297954
chr12	11822300	11823300	1.1764824934329132
chr12	11822400	11823400	1.3174492568690308
chr12	11822500	11823500	1.1903157141317329
chr12	11822600	11823600	1.4800293134623697
chr12	11822700	11823700	0.9247342856085148
chr12	11822800	11823800	1.9064002453004163
chr12	11822900	11823900	1.7197382701458868
chr12	11823000	11824000	1.9885539053891959
chr12	11823100	11824100	1.6559919976785968
chr12	11823200	11824200	2.2932863284449447
chr12	11823300	11824300	2.5385453558929547
chr12	11823400	11824400	2.890105097800128
chr12	11823500	11824500	2.9841451092936
chr12	11823600	11824600	3.237277665643977
chr12	11823700	11824700	3.6032394649920927
chr12	11823800	11824800	2.933510918309421
chr12	11823900	11824900	3.0414204732212413
chr12	11824000	11825000	2.6037583990713173
chr12	11824100	11825100	2.375274585168751
chr12	11824200	11825200	2.1010017875668723
chr12	11824300	11825300	1.7036940652646777
chr12	11824400	11825400	1.364268152354121
chr12	11824500	11825500	1.1208666972654715
chr12	11824600	11825600	0.6512924302673463
chr12	11824700	11825700	0.4996924805220844
chr12	11824800	11825800	0.6661523571916217
chr12	11824900	11825900	0.9622464374011058
chr12	11825000	11826000	0.8728566506276432
chr12	11825100	11826100	1.1661508082688647
chr12	11825200	11826200	1.1456927283419975
chr12	11825300	11826300	0.9525118882303424
chr12	11825400	11826400	1.0980981696915224
chr12	11825500	11826500	1.8419183856204684
chr12	11825600	11826600	1.7101919663365828
chr12	11825700	11826700	1.8021188396294208
chr12	11825800	11826800	1.65284230545643
chr12	11825900	11826900	1.983555403612424
chr12	11826000	11827000	1.95087288129692
chr12	11826100	11827100	1.990233975211112
chr12	11826200	11827200	2.445258805817066
chr12	11826300	11827300	2.7778812399922157
chr12	11826400	11827400	2.3879868640725026
chr12	11826500	11827500	1.0589463205914358
chr12	11826600	11827600	1.5286592715707568
chr12	11826700	11827700	1.6326490479188518
chr12	11826800	11827800	0.8013752734490992
chr12	11826900	11827900	0.40442070923492696
chr12	11827000	11828000	0.6197013212527175
chr12	11827100	11828100	0.3925549198512327
chr12	11827200	11828200	-0.004744556819436314
chr12	11827300	11828300	-0.7584980296676126
chr12	11827400	11828400	-0.253934059892665
chr12	11827500	11828500	0.5676625206630558
chr12	11827600	11828600	0.40849305315721934
chr12	11827700	11828700	0.21016472914388
chr12	11827800	11828800	0.6256343580957532
chr12	11827900	11828900	1.0250723132547752
chr12	11828000	11829000	0.9637573240941265
chr12	11828100	11829100	1.421689889100185
chr12	11828200	11829200	1.4643632043461623
chr12	11828300	11829300	1.9330437669220235
chr12	11828400	11829400	1.6191386608948781
chr12	11828500	11829500	1.907723245283272
chr12	11828600	11829600	1.7041737640660584
chr12	11828700	11829700	1.948794256556196
chr12	11828800	11829800	2.6896146711260727
chr12	11828900	11829900	1.9844351102504787
chr12	11829000	11830000	2.218273345923174
chr12	11829100	11830100	2.1859289867824305
chr12	11829200	11830200	2.740288219611855
chr12	11829300	11830300	3.0964076063799686
chr12	11829400	11830400	2.8192597486835336
chr12	11829500	11830500	1.897588845138309
chr12	11829600	11830600	2.4923412101692444
chr12	11829700	11830700	1.8250790542033584
chr12	11829800	11830800	1.426866162252103
chr12	11829900	11830900	1.3424078816208933
chr12	11830000	11831000	0.8627062778345137
chr12	11830100	11831100	0.7724326876365515
chr12	11830200	11831200	0.049331904247552905
chr12	11830300	11831300	0.08599400128371366
chr12	11830400	11831400	0.7013647705224088
chr12	11830500	11831500	1.6116604491709705
chr12	11830600	11831600	0.9718031695822712
chr12	11830700	11831700	0.8952662246686719
chr12	11830800	11831800	1.017520087699318
chr12	11830900	11831900	1.99393938835748
chr12	11831000	11832000	2.7599464294487683
chr12	11831100	11832100	2.8202069781588253
chr12	11831200	11832200	3.225986934799056
chr12	11831300	11832300	2.8810991854975216
chr12	11831400	11832400	2.463173717941206
chr12	11831500	11832500	1.936061107230666
chr12	11831600	11832600	2.6581145793057566
chr12	11831700	11832700	3.1505018369842936
chr12	11831800	11832800	2.321403067533717
chr12	11831900	11832900	2.008957451282343
chr12	11832000	11833000	1.2671882790330693
chr12	11832100	11833100	1.26144038392562
chr12	11832200	11833200	0.8751087468033668
chr12	11832300	11833300	1.08153429945831
chr12	11832400	11833400	0.9456552453494173
chr12	11832500	11833500	0.9917922125495702
chr12	11832600	11833600	1.0548738951061605
chr12	11832700	11833700	1.6514159410711458
chr12	11832800	11833800	1.71522863334818
chr12	11832900	11833900	1.4231589569962044
chr12	11833000	11834000	1.7630581585074232
chr12	11833100	11834100	1.9005139774615003
chr12	11833200	11834200	2.159896110043459
chr12	11833300	11834300	2.568820827188933
chr12	11833400	11834400	2.454902821455585
chr12	11833500	11834500	2.7641256761591624
chr12	11833600	11834600	2.6199504857177423
chr12	11833700	11834700	1.9343175090902087
chr12	11833800	11834800	2.5448543301052524
chr12	11833900	11834900	2.8526614913845827
chr12	11834000	11835000	3.07844129387181
chr12	11834100	11835100	2.780288888920284
chr12	11834200	11835200	2.9373809107184936
chr12	11834300	11835300	1.7691460600012132
chr12	11834400	11835400	1.4682637277865718
chr12	11834500	11835500	1.3652060919933842
chr12	11834600	11835600	0.9558339764517779
chr12	11834700	11835700	1.3580209426003975
chr12	11834800	11835800	1.8394192051488407
chr12	11834900	11835900	2.3747970633571454
chr12	11835000	11836000	2.0293012077947847
chr12	11835100	11836100	1.6013173141655144
chr12	11835200	11836200	0.8186535624640937
chr12	11835300	11836300	1.8330825694208253
chr12	11835400	11836400	2.4763584498322784
chr12	11835500	11836500	2.6686011657254056
chr12	11835600	11836600	2.6208851332066354
chr12	11835700	11836700	2.0376312651628257
chr12	11835800	11836800	2.0871868473809667
chr12	11835900	11836900	1.3715512438830306
chr12	11836000	11837000	1.709280211740701
chr12	11836100	11837100	2.081979070759996
chr12	11836200	11837200	2.3158836599618042
chr12	11836300	11837300	1.9894710686602224
chr12	11836400	11837400	1.511373702529126
chr12	11836500	11837500	1.4710227700882477
chr12	11836600	11837600	1.939074756368813
chr12	11836700	11837700	2.1083483324721706
chr12	11836800	11837800	1.2132919856679838
chr12	11836900	11837900	0.651793975573277
chr12	11837000	11838000	0.2431668599557089
chr12	11837100	11838100	0.30096141833841705
chr12	11837200	11838200	0.25891586213323464
chr12	11837300	11838300	0.3331046111174714
chr12	11837400	11838400	0.8971277057784588
chr12	11837500	11838500	-0.4806173563391726
chr12	11837600	11838600	-0.6194114349883063
chr12	11837700	11838700	-0.16627331108459656
chr12	11837800	11838800	0.5905067860735835
chr12	11837900	11838900	1.286653237385928
chr12	11838000	11839000	1.4251985947250432
chr12	11838100	11839100	1.4755473886729715
chr12	11838200	11839200	1.6878352035754205
chr12	11838300	11839300	2.4851157860271003
chr12	11838400	11839400	2.2802096984519933
chr12	11838500	11839500	3.792628574875568
chr12	11838600	11839600	3.804224533427179
chr12	11838700	11839700	3.2551504820428305
chr12	11838800	11839800	2.807546458204514
chr12	11838900	11839900	3.4224952083219486
chr12	11839000	11840000	3.5239337640532558
chr12	11839100	11840100	3.7213106253707937
chr12	11839200	11840200	3.711876860273168
chr12	11839300	11840300	2.43536630240431
chr12	11839400	11840400	1.8638683110756191
chr12	11839500	11840500	1.9756342858743967
chr12	11839600	11840600	2.1352496548529607
chr12	11839700	11840700	2.400900803121912
chr12	11839800	11840800	2.2570029693380835
chr12	11839900	11840900	1.6327149805335022
chr12	11840000	11841000	1.0349085370323567
chr12	11840100	11841100	0.6963303179134547
chr12	11840200	11841200	0.4598272367009511
chr12	11840300	11841300	0.8361443749090678
chr12	11840400	11841400	1.3804756769708852
chr12	11840500	11841500	1.4584968586980356
chr12	11840600	11841600	1.133754275393855
chr12	11840700	11841700	0.7154193100137365
chr12	11840800	11841800	0.9374236299974108
chr12	11840900	11841900	1.1856577714808436
chr12	11841000	11842000	1.793400976956513
chr12	11841100	11842100	2.0203129350168667
chr12	11841200	11842200	2.3463210268172583
chr12	11841300	11842300	1.6825493332509718
chr12	11841400	11842400	1.4202246207234193
chr12	11841500	11842500	0.9089415958605258
chr12	11841600	11842600	0.6750361769292087
chr12	11841700	11842700	1.6105937637907752
chr12	11841800	11842800	0.8538040913920208
chr12	11841900	11842900	0.9230016371688532
chr12	11842000	11843000	0.6582748630299617
chr12	11842100	11843100	0.8055738657437187
chr12	11842200	11843200	1.0706578263747737
chr12	11842300	11843300	1.5808221595359588
chr12	11842400	11843400	1.2212656178100567
chr12	11842500	11843500	0.6353192676986175
chr12	11842600	11843600	0.3760885612402842
chr12	11842700	11843700	0.3216851288996393
chr12	11842800	11843800	1.1590952817272464
chr12	11842900	11843900	1.0906796425910188
chr12	11843000	11844000	1.4029580784592517
chr12	11843100	11844100	0.8514448597471499
chr12	11843200	11844200	0.564779889916426
chr12	11843300	11844300	1.0076182607298072
chr12	11843400	11844400	1.4114943905359325
chr12	11843500	11844500	2.3023269533495894
chr12	11843600	11844600	2.1162274583183844
chr12	11843700	11844700	2.1787557240235618
chr12	11844800	11845800	1.953273792188594
chr12	11844900	11845900	1.9758403907065605
chr12	11845000	11846000	2.065117084645186
chr12	11845100	11846100	2.4867918291083444
chr12	11845200	11846200	2.136770297365852
chr12	11846000	11847000	3.1839508870819015
chr12	11846100	11847100	2.759614973315516
chr12	11846200	11847200	3.120821113167164
chr12	11846300	11847300	2.9410782237258037
chr12	11846400	11847400	3.3549474776130963
chr12	11846500	11847500	3.085786384974052
chr12	11846600	11847600	2.364879418291148
chr12	11846700	11847700	2.7912640343519777
chr12	11846800	11847800	2.4042382128796724
chr12	11846900	11847900	2.083257154697644
chr12	11847000	11848000	1.631561706430059
chr12	11847100	11848100	1.2512556680090023
chr12	11847200	11848200	1.5927717178165388
chr12	11847300	11848300	1.7573996141399395
chr12	11847400	11848400	1.3669375137658502
chr12	11847500	11848500	1.2163178082290718
chr12	11847600	11848600	1.479819681609546
chr12	11847700	11848700	1.3569405530401868
chr12	11847800	11848800	2.001903084271144
chr12	11847900	11848900	2.1453653895291103
chr12	11848000	11849000	2.0664241648631947
chr12	11848100	11849100	2.7429942135322167
chr12	11848200	11849200	1.9567847808022587
chr12	11848300	11849300	1.0460180993531976
chr12	11848400	11849400	1.9067056590555496
chr12	11848500	11849500	2.4933761330391127
chr12	11848600	11849600	2.591475146740548
chr12	11848700	11849700	2.3297423162982183
chr12	11848800	11849800	2.1950324594993216
chr12	11848900	11849900	1.774607877197806
chr12	11849000	11850000	1.6640868787682466
chr12	11849100	11850100	1.3006364438041889
chr12	11849200	11850200	1.680441775622636
chr12	11849300	11850300	2.304546780815106
chr12	11849400	11850400	2.0854930832715204
chr12	11850500	11851500	0.9407478940753604
chr12	11850600	11851600	1.2150476614045584
chr12	11850700	11851700	0.8335165333151412
chr12	11850800	11851800	0.19782758831118585
chr12	11850900	11851900	-0.18927473107103887
chr12	11851000	11852000	-0.5219365791056759
chr12	11851100	11852100	-1.0410272101975049
chr12	11851200	11852200	-1.1122101184342081
chr12	11851300	11852300	-1.0456540274559871
chr12	11851400	11852400	-0.6946442320479443
chr12	11851500	11852500	0.03648322206061255
chr12	11851600	11852600	-0.3959956065671425
chr12	11851700	11852700	-0.2593337961620897
chr12	11851800	11852800	-0.19239148279412727
chr12	11851900	11852900	-0.3267111374910152
chr12	11852000	11853000	0.2757640306501416
chr12	11852100	11853100	0.5409778898318393
chr12	11852200	11853200	0.6322851182207393
chr12	11852300	11853300	0.9260228807427628
chr12	11852400	11853400	1.1775281375073994
chr12	11852500	11853500	1.0139265305432772
chr12	11852600	11853600	2.08170621008936
chr12	11852700	11853700	1.836821824754281
chr12	11852800	11853800	2.385010142211176
chr12	11852900	11853900	2.4562262036797877
chr12	11853000	11854000	2.05136074387086
chr12	11853100	11854100	1.85737215886482
chr12	11853200	11854200	1.944284169291904
chr12	11853300	11854300	2.1232255265967974
chr12	11853400	11854400	2.0966949715747125
chr12	11853500	11854500	2.1342834335658383
chr12	11853600	11854600	1.3768659171091469
chr12	11853700	11854700	1.6412221245137388
chr12	11853800	11854800	1.116226181358169
chr12	11853900	11854900	1.5172105497215478
chr12	11854000	11855000	1.1886864487750093
chr12	11854100	11855100	1.3809576247267783
chr12	11855200	11856200	1.1487483875268731
chr12	11855300	11856300	1.059936677780709
chr12	11855400	11856400	0.5631283198639856
chr12	11855500	11856500	0.40417365516823583
chr12	11855600	11856600	1.3332694045191384
chr12	11855700	11856700	1.8840753428615025
chr12	11855800	11856800	2.4332588750416884
chr12	11855900	11856900	1.5900857113887308
chr12	11856000	11857000	1.1020440720214562
chr12	11856100	11857100	1.2471313464266107
chr12	11856200	11857200	1.6704423002537585
chr12	11856300	11857300	0.9552969946124682
chr12	11856400	11857400	0.8909678521293926
chr12	11856500	11857500	1.1343493401530578
chr12	11856600	11857600	0.5678246604378744
chr12	11856700	11857700	1.3345027405638066
chr12	11856800	11857800	0.91678976473463
chr12	11856900	11857900	1.2733434355508142
chr12	11857000	11858000	1.640563871890629
chr12	11857100	11858100	1.9749021253652557
chr12	11857200	11858200	1.8321669715443152
chr12	11857300	11858300	2.33851193988292
chr12	11857400	11858400	1.6165199544846385
chr12	11857500	11858500	1.2470463173806583
chr12	11857600	11858600	1.0898510517998954
chr12	11857700	11858700	-0.08291134147589517
chr12	11857800	11858800	0.6091900571176322
chr12	11857900	11858900	0.7562036835461987
chr12	11858000	11859000	0.3383367788897463
chr12	11858100	11859100	-0.12589585793975988
chr12	11859200	11860200	1.9974742648272727
chr12	11859300	11860300	2.0735001144209795
chr12	11859400	11860400	2.0693605974751423
chr12	11859500	11860500	2.3552026583656565
chr12	11859600	11860600	2.8330010520807245
chr12	11859700	11860700	2.9040036195979098
chr12	11859800	11860800	2.8129838113819905
chr12	11859900	11860900	2.659356313838732
chr12	11860000	11861000	2.7952541480010717
chr12	11860100	11861100	2.5642797592038207
chr12	11860200	11861200	2.327212328746873
chr12	11860300	11861300	2.6137579877866157
chr12	11860400	11861400	3.0235058109930253
chr12	11860500	11861500	2.8242242979015284
chr12	11860600	11861600	2.396825495910849
chr12	11860700	11861700	2.4500233195684045
chr12	11860800	11861800	2.3427730599526093
chr12	11860900	11861900	2.169871667415575
chr12	11861000	11862000	2.1708588330418266
chr12	11861100	11862100	2.0026718396184946
chr12	11861200	11862200	2.1509657464827754
chr12	11861300	11862300	1.5148979615739468
chr12	11861400	11862400	1.3348810528000763
chr12	11861500	11862500	1.7803029992230566
chr12	11861600	11862600	2.132852358805396
chr12	11861700	11862700	1.8631665446215893
chr12	11861800	11862800	2.401349462622856
chr12	11861900	11862900	1.9333187860745809
chr12	11862000	11863000	1.9756272968115796
chr12	11862100	11863100	2.0811203904314475
chr12	11862200	11863200	1.9356861379707504
chr12	11862300	11863300	2.30645043382125
chr12	11862400	11863400	1.5804759090389964
chr12	11862500	11863500	1.3150608196603384
chr12	11862600	11863600	1.3947066105928645
chr12	11862700	11863700	1.0967424884024335
chr12	11862800	11863800	0.9592566563152708
chr12	11862900	11863900	1.927965281067492
chr12	11863000	11864000	1.4357831081646815
chr12	11863100	11864100	0.9060335431176576
chr12	11863200	11864200	1.164919767140945
chr12	11863300	11864300	1.1773975671614971
chr12	11863400	11864400	1.83681319884582
chr12	11863500	11864500	1.930644832065928
chr12	11863600	11864600	1.3010085625800178
chr12	11863700	11864700	1.7834582543689599
chr12	11863800	11864800	1.904879046068172
chr12	11863900	11864900	2.017543564080376
chr12	11864000	11865000	2.3855771899350815
chr12	11864100	11865100	2.9494604769870496
chr12	11864200	11865200	3.076853984973816
chr12	11865300	11866300	1.3293158991764324
chr12	11865400	11866400	2.165827266658443
chr12	11865500	11866500	1.4543197600695341
chr12	11865600	11866600	1.930973885501249
chr12	11865700	11866700	1.3853536383948395
chr12	11865800	11866800	1.1232491763012125
chr12	11865900	11866900	1.3097266180153693
chr12	11866000	11867000	1.6155688940076336
chr12	11866100	11867100	1.492183051765154
chr12	11866200	11867200	1.6858783156428097
chr12	11866300	11867300	2.1628100809620117
chr12	11866400	11867400	2.280934445106147
chr12	11866500	11867500	3.0784352287163896
chr12	11866600	11867600	2.7768533534299698
chr12	11866700	11867700	2.8132669555629692
chr12	11866800	11867800	2.841617335979307
chr12	11866900	11867900	2.4921605045077606
chr12	11867000	11868000	2.1536722559863133
chr12	11867100	11868100	1.9512520491317504
chr12	11867200	11868200	1.706865766731914
chr12	11867300	11868300	1.591358807415854
chr12	11867400	11868400	1.2487639301612805
chr12	11868500	11869500	1.894277946218677
chr12	11868600	11869600	2.237146546120581
chr12	11868700	11869700	3.03773905959199
chr12	11868800	11869800	4.217730271248871
chr12	11868900	11869900	4.747411256839605
chr12	11869000	11870000	5.026183387280999
chr12	11869100	11870100	5.253144787955423
chr12	11869200	11870200	5.5486825926530186
chr12	11869300	11870300	5.6359567720559856
chr12	11869400	11870400	5.741917662035425
chr12	11869500	11870500	5.491776756630238
chr12	11869600	11870600	4.992953788348571
chr12	11869700	11870700	3.746511456871096
chr12	11869800	11870800	2.6460358964140345
chr12	11869900	11870900	1.9765071782502863
chr12	11870000	11871000	1.7152239519393198
chr12	11870100	11871100	1.4567646772520806
chr12	11870200	11871200	0.7549361698942417
chr12	11870300	11871300	0.904275322743792
chr12	11870400	11871400	1.1099022076774103
chr12	11870500	11871500	1.17654420424622
chr12	11870600	11871600	1.400967199559802
chr12	11870700	11871700	2.0600858532753317
chr12	11870800	11871800	2.1913355920283872
chr12	11870900	11871900	1.7003166021353515
chr12	11871000	11872000	1.2380732768202378
chr12	11871100	11872100	1.2485994776472278
chr12	11871200	11872200	1.3831508403221715
chr12	11871300	11872300	1.2795768103938945
chr12	11871400	11872400	1.6238159075402456
chr12	11871500	11872500	1.0976786278673332
chr12	11871600	11872600	0.9503164121800458
chr12	11871700	11872700	1.253884987725017
chr12	11871800	11872800	1.4179807464154055
chr12	11871900	11872900	1.9652395191576693
chr12	11872000	11873000	2.073664651752789
chr12	11872100	11873100	2.2384737093026748
chr12	11872200	11873200	2.1605688979641617
chr12	11872300	11873300	2.3416230543084
chr12	11872400	11873400	2.040325371664965
chr12	11872600	11873600	2.335161070397407
chr12	11872700	11873700	2.105099533487208
chr12	11872800	11873800	1.9598674397835307
chr12	11874800	11875800	1.5316332656208915
chr12	11874900	11875900	1.3989805399044872
chr12	11875000	11876000	0.838583029183655
chr12	11875100	11876100	0.7598631959357123
chr12	11875200	11876200	0.7813896716426717
chr12	11875300	11876300	0.9526762941866088
chr12	11875400	11876400	0.5641267889961208
chr12	11875500	11876500	0.06351829034860686
chr12	11875600	11876600	-0.11833108535732773
chr12	11875700	11876700	-0.2830489582026905
chr12	11875800	11876800	0.5536715099989302
chr12	11875900	11876900	0.7593581407295277
chr12	11876000	11877000	1.09751930976367
chr12	11876100	11877100	1.3045667371436789
chr12	11876200	11877200	1.2510650270706754
chr12	11876300	11877300	1.0056539188974325
chr12	11876400	11877400	0.8002025677580609
chr12	11876500	11877500	0.6155940586355195
chr12	11876600	11877600	0.5127051161684946
chr12	11876700	11877700	0.4047897819484922
chr12	11876800	11877800	0.11200088488112098
chr12	11876900	11877900	0.4697360154555091
chr12	11877000	11878000	1.0584640665470326
chr12	11877100	11878100	1.6578313487247511
chr12	11877200	11878200	2.3296434451476404
chr12	11877300	11878300	2.1212158006426254
chr12	11877400	11878400	2.743665518487037
chr12	11877500	11878500	3.1318272058422987
chr12	11877600	11878600	3.510538683492732
chr12	11877700	11878700	3.7168607389742583
chr12	11877800	11878800	3.4165851701053365
chr12	11877900	11878900	3.3249924788890413
chr12	11878000	11879000	2.6735158691521894
chr12	11878100	11879100	1.629298257286771
chr12	11878200	11879200	0.9755101484896452
chr12	11878300	11879300	2.153154829720928
chr12	11878400	11879400	1.7219240839786258
chr12	11878500	11879500	1.2703573173001264
chr12	11878600	11879600	0.8732897936733575
chr12	11878700	11879700	1.0451067140214991
chr12	11878800	11879800	1.3125086247829127
chr12	11878900	11879900	1.4014843095561582
chr12	11879000	11880000	1.2886756064682336
chr12	11880100	11881100	1.692464220458512
chr12	11880200	11881200	1.3544076097046671
chr12	11880300	11881300	1.4894968647615368
chr12	11880400	11881400	1.4887637362913344
chr12	11880500	11881500	1.4730469308422212
chr12	11880600	11881600	1.8428445376663352
chr12	11880700	11881700	1.001455004551281
chr12	11880800	11881800	0.7267729132825512
chr12	11880900	11881900	0.8646232432585175
chr12	11881000	11882000	0.613818760750808
chr12	11881100	11882100	0.5378541189682711
chr12	11881200	11882200	0.985666412948603
chr12	11881300	11882300	1.0719680963183464
chr12	11881400	11882400	1.3138703670966971
chr12	11881500	11882500	1.3674982123566344
chr12	11881600	11882600	1.08564583383615
chr12	11881700	11882700	1.0535703279138906
chr12	11881800	11882800	1.308590001800071
chr12	11881900	11882900	0.5399823663846783
chr12	11882000	11883000	-0.24170522027510075
chr12	11882100	11883100	0.2439741860166519
chr12	11882200	11883200	0.4034572303677745
chr12	11883300	11884300	1.8533617150573167
chr12	11883400	11884400	1.7660578552219552
chr12	11883500	11884500	2.413647070961724
chr12	11883600	11884600	3.3594762373375
chr12	11883700	11884700	3.1981653967258525
chr12	11883800	11884800	3.751589661953732
chr12	11883900	11884900	3.673783649568743
chr12	11884000	11885000	3.534348221122017
chr12	11884100	11885100	3.693484382544093
chr12	11884200	11885200	3.7088902750434687
chr12	11884300	11885300	3.4504854534976075
chr12	11884400	11885400	3.747300569214764
chr12	11884500	11885500	3.12203899324499
chr12	11884600	11885600	2.112687954755045
chr12	11884700	11885700	1.979727716387452
chr12	11884800	11885800	1.3073238578521928
chr12	11884900	11885900	2.0142112989421395
chr12	11885000	11886000	2.8633784432781555
chr12	11885100	11886100	3.216171698748416
chr12	11885200	11886200	2.7698379400892947
chr12	11885300	11886300	2.669443302927221
chr12	11885400	11886400	2.4895347603178006
chr12	11885500	11886500	2.514275609783795
chr12	11885600	11886600	1.8011312153623131
chr12	11885700	11886700	1.9073587265811285
chr12	11885800	11886800	2.109687707956049
chr12	11885900	11886900	1.8399928310204328
chr12	11886000	11887000	0.8143042477471354
chr12	11886100	11887100	0.35012699728643937
chr12	11886200	11887200	-0.3519021234837684
chr12	11886300	11887300	-0.0296187713190274
chr12	11886400	11887400	-0.7665192262710525
chr12	11886500	11887500	-0.7656654522346483
chr12	11886600	11887600	-0.1747470672081976
chr12	11886700	11887700	-0.2903994749611161
chr12	11886800	11887800	-0.6505281183675677
chr12	11886900	11887900	-0.7252721725838012
chr12	11887000	11888000	-0.6350954249277567
chr12	11887100	11888100	-0.9948042653836152
chr12	11887200	11888200	0.08676408252706685
chr12	11887300	11888300	-0.5836277438292558
chr12	11887400	11888400	0.17258430844551748
chr12	11888400	11889400	0.9540144238320856
chr12	11888500	11889500	0.8987909168194351
chr12	11888600	11889600	1.300639997611657
chr12	11888700	11889700	1.311348515159376
chr12	11888800	11889800	1.3980014350737928
chr12	11888900	11889900	0.5158169540222926
chr12	11889000	11890000	0.7418378061030076
chr12	11889100	11890100	0.7624138208518211
chr12	11889200	11890200	0.8722273418330001
chr12	11889400	11890400	0.817982444824563
chr12	11890200	11891200	1.0421996745572806
chr12	11890300	11891300	1.191737118336684
chr12	11890400	11891400	2.020293426654735
chr12	11890500	11891500	2.013141588886846
chr12	11890600	11891600	2.142619405892732
chr12	11890700	11891700	2.1645978290727044
chr12	11890800	11891800	2.60834721078758
chr12	11890900	11891900	2.691359810011724
chr12	11891000	11892000	2.599775666483266
chr12	11891100	11892100	2.1431567142747845
chr12	11891200	11892200	2.4993075722786595
chr12	11892400	11893400	-0.626668133959595
chr12	11892500	11893500	-0.7805929096699954
chr12	11892600	11893600	-0.7688501050586691
chr12	11892700	11893700	-0.8588946336739892
chr12	11892800	11893800	-0.8550901860407688
chr12	11894000	11895000	0.9078081297286393
chr12	11894100	11895100	0.7821432895126381
chr12	11894200	11895200	0.5514119066639777
chr12	11894300	11895300	0.3615144963103841
chr12	11895300	11896300	1.5632239608107688
chr12	11895400	11896400	1.2446803073267447
chr12	11895500	11896500	1.043959719916703
chr12	11895600	11896600	0.5124185599033687
chr12	11895700	11896700	0.26919196220358826
chr12	11895800	11896800	0.18155475015010708
chr12	11895900	11896900	-0.1396243942324382
chr12	11896000	11897000	-0.06725738122526392
chr12	11897100	11898100	-0.019752936207660027
chr12	11897200	11898200	-0.4712219957969946
chr12	11897300	11898300	-0.9031130857439118
chr12	11897400	11898400	-1.2201693606528985
chr12	11897500	11898500	-1.5712914709497032
chr12	11897600	11898600	-1.5241137433638372
chr12	11897700	11898700	-1.8350580930439595
chr12	11897800	11898800	-1.9477502306688481
chr12	11897900	11898900	-1.4121788098445354
chr12	11898000	11899000	-0.5185687453256668
chr12	11898100	11899100	-0.3196388239477925
chr12	11898200	11899200	0.20923715954729308
chr12	11898300	11899300	0.7022073348960178
chr12	11898400	11899400	0.929554247721131
chr12	11898500	11899500	1.0398051681648437
chr12	11899600	11900600	1.0050457036356046
chr12	11899700	11900700	0.3962392167873473
chr12	11899800	11900800	0.3355571117734918
chr12	11899900	11900900	0.23194253779801224
chr12	11900000	11901000	-0.046491326548737284
chr12	11900100	11901100	0.9857911281644288
chr12	11900200	11901200	0.13810329009145558
chr12	11900300	11901300	0.5966861515002321
chr12	11900400	11901400	0.25457493260789743
chr12	11900500	11901500	0.1204358569660494
chr12	11900600	11901600	-0.02431457591945536
chr12	11900700	11901700	0.2743724971248446
chr12	11900800	11901800	0.3007169998432153
chr12	11900900	11901900	0.030507780574295307
chr12	11901000	11902000	0.10312607724523219
chr12	11901100	11902100	-0.5376499551428334
chr12	11901200	11902200	-0.2294379872716853
chr12	11901300	11902300	-0.9042286892784842
chr12	11901400	11902400	-1.0229264934925466
chr12	11902300	11903300	-0.04907319748544985
chr12	11902400	11903400	-0.20855254609227533
chr12	11902500	11903500	0.11436612276940193
chr12	11902600	11903600	-0.03194240818092753
chr12	11902700	11903700	0.03239932044883792
chr12	11902800	11903800	0.14170556708493273
chr12	11902900	11903900	0.22149168373263292
chr12	11903000	11904000	0.20991154509264492
chr12	11903100	11904100	0.16915142741848505
chr12	11903200	11904200	0.15602201556697573
chr12	11903300	11904300	0.6619915311472986
chr12	11903400	11904400	0.6439414087540969
chr12	11903500	11904500	-0.30768055869481586
chr12	11903600	11904600	-0.1595440874526898
chr12	11903700	11904700	-0.4554272415684847
chr12	11903800	11904800	-0.6811914183054667
chr12	11903900	11904900	-0.4449275317626653
chr12	11904000	11905000	-0.9011377753873192
chr12	11904100	11905100	-0.9293963527127806
chr12	11904200	11905200	-1.2486911954912905
chr12	11904300	11905300	-1.7243915704527402
chr12	11905400	11906400	-0.8590243252509823
chr12	11905500	11906500	-0.3632308768258778
chr12	11905600	11906600	-0.5650487308717008
chr12	11905700	11906700	-0.0038602382298514658
chr12	11905800	11906800	-0.10098713213400452
chr12	11905900	11906900	0.6044017221873746
chr12	11906000	11907000	-0.04884078265788529
chr12	11906100	11907100	0.6963194024235768
chr12	11906200	11907200	0.1954627571242894
chr12	11906300	11907300	0.548120526804285
chr12	11906400	11907400	0.3823603203472233
chr12	11906500	11907500	-0.21353114606842424
chr12	11906600	11907600	0.07238669343818598
chr12	11906700	11907700	0.040122251804944914
chr12	11906800	11907800	-0.10062532030476316
chr12	11906900	11907900	-0.5373934202991356
chr12	11907000	11908000	-0.3000070706665203
chr12	11907100	11908100	-0.5888397724967792
chr12	11907200	11908200	-0.8581482763902096
chr12	11907300	11908300	-0.9333094391235556
chr12	11907400	11908400	-0.4852760050969794
chr12	11907500	11908500	-0.3297345363747316
chr12	11907600	11908600	-0.8672866652390072
chr12	11907700	11908700	-1.245153431596555
chr12	11907800	11908800	-0.6025868412785067
chr12	11907900	11908900	-0.7434116595045981
chr12	11908000	11909000	-0.8616108774712529
chr12	11908100	11909100	-1.5816879704360411
chr12	11908200	11909200	-1.7920535969223246
chr12	11908300	11909300	-1.7220952500966469
chr12	11908400	11909400	-1.8369324898414567
chr12	11908500	11909500	-1.6981831269979688
chr12	11908600	11909600	-0.9891360838244908
chr12	11908700	11909700	-0.3262017325071856
chr12	11908800	11909800	-1.3723846298877067
chr12	11908900	11909900	-0.8007266661170104
chr12	11909000	11910000	-0.9420510815263329
chr12	11909100	11910100	-0.8999077915197409
chr12	11909200	11910200	-1.4765086075357987
chr12	11909300	11910300	-1.191733172579291
chr12	11909400	11910400	-1.6423569898384156
chr12	11909500	11910500	-1.7052400045345308
chr12	11909600	11910600	-1.5219063694280033
chr12	11909700	11910700	-2.2393226146025205
chr12	11909800	11910800	-2.1576299746088825
chr12	11909900	11910900	-2.1714531912316906
chr12	11910000	11911000	-2.756024718091618
chr12	11910100	11911100	-2.486913313937693
chr12	11910200	11911200	-2.274346918439517
chr12	11910300	11911300	-2.5476789238216804
chr12	11910400	11911400	-3.011787881828902
chr12	11910500	11911500	-3.2997932300919484
chr12	11910600	11911600	-4.34886319879575
chr12	11910700	11911700	-4.281713913797726
chr12	11910800	11911800	-5.0160177409129085
chr12	11910900	11911900	-5.210783734842849
chr12	11911000	11912000	-4.8395664196000165
chr12	11911100	11912100	-4.622261157836804
chr12	11911200	11912200	-4.239220005762465
chr12	11911300	11912300	-5.3636086617956344
chr12	11911400	11912400	-5.326901669453067
chr12	11911500	11912500	-4.835771013332752
chr12	11911600	11912600	-4.647123360162012
chr12	11911700	11912700	-4.552431583077238
chr12	11911800	11912800	-4.085809432072874
chr12	11911900	11912900	-4.777222469325183
chr12	11912000	11913000	-4.744044480244232
chr12	11912100	11913100	-4.5144749154519515
chr12	11912200	11913200	-4.2604902284149935
chr12	11912300	11913300	-4.23821667375518
chr12	11912400	11913400	-3.718927533901853
chr12	11912500	11913500	-3.968277186207199
chr12	11912600	11913600	-3.2502989017616137
chr12	11912700	11913700	-3.4559573064013867
chr12	11912800	11913800	-3.6409805765297127
chr12	11912900	11913900	-2.75145160138944
chr12	11913000	11914000	-3.110093960012527
chr12	11913100	11914100	-3.3294622469841038
chr12	11913200	11914200	-3.43724296253598
chr12	11913600	11914600	-4.4453249403959445
chr12	11913700	11914700	-3.982297495182176
chr12	11913800	11914800	-3.494929170242172
chr12	11913900	11914900	-4.733435436903648
chr12	11914000	11915000	-3.6428537331110595
chr12	11914100	11915100	-3.24164016169022
chr12	11914200	11915200	-3.2685816915068493
chr12	11914300	11915300	-3.2530107912154893
chr12	11914400	11915400	-3.098443036327433
chr12	11914500	11915500	-2.788442814673871
chr12	11914600	11915600	-2.6780572575101305
chr12	11914700	11915700	-2.5536067888175693
chr12	11914800	11915800	-2.347992848284614
chr12	11914900	11915900	-1.4691040013481784
chr12	11915000	11916000	-1.606626960523403
chr12	11915100	11916100	-1.346029124012066
chr12	11915200	11916200	-1.1955543450237285
chr12	11915300	11916300	-1.0498168371239975
chr12	11915400	11916400	-0.8721727841747167
chr12	11915500	11916500	-1.1548823032802895
chr12	11915600	11916600	-0.6878611872669526
chr12	11915700	11916700	-0.08455992394218255
chr12	11915800	11916800	-0.18317606585832572
chr12	11915900	11916900	-0.04225565474755702
chr12	11916000	11917000	-0.1582189257276649
chr12	11916100	11917100	-0.04895745615643872
chr12	11916200	11917200	0.24032561576075004
chr12	11916300	11917300	-0.17572468322655502
chr12	11916400	11917400	0.13382786073074504
chr12	11919100	11920100	-0.42257380504894176
chr12	11919200	11920200	-0.9243229574515348
chr12	11919300	11920300	-0.8777305025500229
chr12	11919400	11920400	-1.0370953261825704
chr12	11919500	11920500	-0.6574828158727791
chr12	11919600	11920600	-0.9505857197227948
chr12	11919700	11920700	-0.9133931298066292
chr12	11919800	11920800	-0.7387652911615619
chr12	11919900	11920900	-0.8425528426194719
chr12	11920000	11921000	-1.0147639490875386
chr12	11920100	11921100	-0.9018411069628366
chr12	11920200	11921200	-0.686061406915566
chr12	11920300	11921300	-0.6224725439149372
chr12	11920400	11921400	-0.3917204582622478
chr12	11920500	11921500	-0.7109365955407193
chr12	11920600	11921600	-0.452480958476019
chr12	11920700	11921700	-0.1599676389590554
chr12	11920800	11921800	-0.3869021994926944
chr12	11920900	11921900	-0.46185498291729293
chr12	11921000	11922000	-0.4052942793641085
chr12	11921100	11922100	-0.10274227772466632
chr12	11921200	11922200	-0.2863563777465668
chr12	11921300	11922300	-0.3727609712559834
chr12	11921400	11922400	-0.610268849525446
chr12	11921500	11922500	-0.44539320805039617
chr12	11921600	11922600	0.13789933715945013
chr12	11921700	11922700	0.5990074981287878
chr12	11921800	11922800	0.7071197322863638
chr12	11921900	11922900	1.1055750219507048
chr12	11922000	11923000	1.3927512567340705
chr12	11922100	11923100	1.2179424720097147
chr12	11922200	11923200	1.6845828728974777
chr12	11922300	11923300	1.7079511467157995
chr12	11922400	11923400	1.6464874531557745
chr12	11922500	11923500	1.5273892940407845
chr12	11922600	11923600	1.3320265036520147
chr12	11922700	11923700	0.8388381126687956
chr12	11922800	11923800	0.9160205613801968
chr12	11923900	11924900	0.4441318418109612
chr12	11924000	11925000	0.12429531363482788
chr12	11924100	11925100	0.0791204309561381
chr12	11924200	11925200	-0.030106741898963663
chr12	11924300	11925300	0.09081830267564853
chr12	11924400	11925400	0.27750419714018515
chr12	11924500	11925500	0.3423227527765181
chr12	11924600	11925600	-0.2276592274282917
chr12	11924700	11925700	-0.15076422502586892
chr12	11924800	11925800	-0.4086457118159963
chr12	11924900	11925900	-0.25255349838320673
chr12	11925000	11926000	-0.5841205457143234
chr12	11925100	11926100	-0.8584525744686367
chr12	11925200	11926200	-0.6649069490948853
chr12	11925300	11926300	-0.4933469984075067
chr12	11925400	11926400	-0.6361501076986859
chr12	11925500	11926500	-0.29090410632972785
chr12	11925600	11926600	0.33443102129158897
chr12	11925700	11926700	0.17367844162366966
chr12	11925800	11926800	0.3515200197269148
chr12	11925900	11926900	0.5945328239123102
chr12	11926000	11927000	0.6809375580876059
chr12	11926100	11927100	1.0174001443286615
chr12	11927300	11928300	1.6493468450871935
chr12	11927400	11928400	1.868793076526236
chr12	11927500	11928500	1.7494740569797351
chr12	11927600	11928600	2.18461316346918
chr12	11927700	11928700	2.3310366687950017
chr12	11927800	11928800	2.5317006481462605
chr12	11927900	11928900	2.6412241886350283
chr12	11928000	11929000	3.3761526741656933
chr12	11928100	11929100	3.5039831169956908
chr12	11928200	11929200	2.679310756073669
chr12	11928300	11929300	1.9321691257790472
chr12	11928400	11929400	1.9415033420286951
chr12	11928500	11929500	2.3431795817912406
chr12	11928600	11929600	2.0046804590880622
chr12	11928700	11929700	1.5794606448046378
chr12	11928800	11929800	1.9507783300783916
chr12	11928900	11929900	2.2791987956316264
chr12	11929000	11930000	1.7351587480274904
chr12	11929100	11930100	1.4743424674575216
chr12	11929200	11930200	1.8185896120336082
chr12	11929300	11930300	2.4070329685349416
chr12	11929400	11930400	1.7920526412441402
chr12	11929500	11930500	2.049408515975482
chr12	11929600	11930600	1.611972246680587
chr12	11929700	11930700	1.268696316347496
chr12	11929800	11930800	0.6676226639744818
chr12	11929900	11930900	0.12461949089701616
chr12	11930000	11931000	-0.05182205783322835
chr12	11930100	11931100	0.3049283528013547
chr12	11930200	11931200	-0.2474390412927099
chr12	11930300	11931300	-0.6467011767956885
chr12	11930400	11931400	-0.5094310435810854
chr12	11930500	11931500	-1.658300130192924
chr12	11930600	11931600	-1.704536071447606
chr12	11930700	11931700	-2.235158371600391
chr12	11930800	11931800	-1.8180374736438951
chr12	11930900	11931900	-1.591907872411308
chr12	11931000	11932000	-1.3365500161293404
chr12	11931100	11932100	-1.1834491811106258
chr12	11931200	11932200	-0.4570920468597734
chr12	11931300	11932300	0.1694164747144974
chr12	11931400	11932400	0.6612901974449119
chr12	11931500	11932500	1.1603065730101887
chr12	11931600	11932600	1.4301346509310964
chr12	11931700	11932700	2.593746173305456
chr12	11931800	11932800	1.6819927304708604
chr12	11931900	11932900	2.026255684947888
chr12	11932000	11933000	1.8670531397726633
chr12	11932100	11933100	2.0926658916230125
chr12	11932200	11933200	1.3714876182276747
chr12	11932300	11933300	0.3299594462723981
chr12	11932400	11933400	-0.19199623724803794
chr12	11932500	11933500	0.0032048954114233877
chr12	11932600	11933600	0.2614370544946725
chr12	11932700	11933700	-0.567387688821724
chr12	11932800	11933800	0.2210516426759017
chr12	11932900	11933900	-0.12155844278006145
chr12	11934000	11935000	0.5742333627234908
chr12	11934100	11935100	0.5867712473430399
chr12	11934200	11935200	0.3580780934216968
chr12	11934300	11935300	0.9321948377184358
chr12	11934400	11935400	1.190532320676636
chr12	11934700	11935700	-0.00638363221651839
chr12	11934800	11935800	-1.5770302616840268
chr12	11934900	11935900	-1.9706227064954216
chr12	11938500	11939500	-0.5740616922925229
chr12	11938600	11939600	-0.7133905722830489
chr12	11938700	11939700	-0.5099146139644161
chr12	11938800	11939800	-0.5213271548112534
chr12	11938900	11939900	0.0650451232622099
chr12	11939000	11940000	-0.0714458003059047
chr12	11939100	11940100	-0.04512104728522839
chr12	11939200	11940200	0.4378391626598413
chr12	11939300	11940300	0.5840821718162867
chr12	11939400	11940400	0.2495172429043551
chr12	11939500	11940500	0.3454701449443789
chr12	11939600	11940600	0.16945644764868445
chr12	11939700	11940700	-0.2776856615936033
chr12	11939800	11940800	-0.914394784220534
chr12	11939900	11940900	-1.7097717188163553
chr12	11940000	11941000	-1.6028023012763126
chr12	11940100	11941100	-2.222502088967747
chr12	11940200	11941200	-1.9158269844965328
chr12	11940300	11941300	-1.7555526490906934
chr12	11940400	11941400	-2.0350217254370286
chr12	11940500	11941500	-1.916658888604012
chr12	11940600	11941600	-1.4920754409885344
chr12	11940700	11941700	-1.309580192549304
chr12	11940800	11941800	-0.67785382013164
chr12	11940900	11941900	0.045406520572220936
chr12	11941000	11942000	-0.08530142948477024
chr12	11941100	11942100	0.7972908189950539
chr12	11941200	11942200	0.039136194159793684
chr12	11941300	11942300	0.17573799438556906
chr12	11941400	11942400	0.5483442749476958
chr12	11941500	11942500	0.562395371959416
chr12	11942600	11943600	1.2123421845391584
chr12	11942700	11943700	1.076086529070073
chr12	11942800	11943800	1.4984874055294188
chr12	11942900	11943900	1.6022761174403994
chr12	11943000	11944000	1.6448586773443639
chr12	11943100	11944100	1.8763782380347558
chr12	11943200	11944200	2.0936156391915244
chr12	11943300	11944300	2.0887237774559257
chr12	11943400	11944400	1.7387399207835248
chr12	11943500	11944500	1.4018268760715789
chr12	11943600	11944600	1.0373029909130695
chr12	11943700	11944700	1.0840450890061812
chr12	11943800	11944800	0.5360042052642621
chr12	11944900	11945900	1.5020672141960412
chr12	11945000	11946000	1.1253735260639819
chr12	11945100	11946100	1.342293894023417
chr12	11945200	11946200	1.2064010264329232
chr12	11945300	11946300	0.9141664741547142
chr12	11945400	11946400	1.231892114221074
chr12	11945500	11946500	1.857915920061805
chr12	11945600	11946600	2.863031332913061
chr12	11945700	11946700	3.048129310779656
chr12	11945800	11946800	2.7759201685519157
chr12	11945900	11946900	2.9747029422072035
chr12	11946000	11947000	3.1434190590938753
chr12	11946100	11947100	2.9096642741188083
chr12	11946200	11947200	3.12337509779373
chr12	11946300	11947300	2.714492665337438
chr12	11946400	11947400	2.8907744529694015
chr12	11946500	11947500	2.7573964653127128
chr12	11946600	11947600	2.046625776806763
chr12	11946700	11947700	0.8926900050330457
chr12	11946800	11947800	1.2893485753130278
chr12	11946900	11947900	0.9576597059963192
chr12	11947000	11948000	0.9410416672360862
chr12	11947100	11948100	0.6063990926683706
chr12	11947200	11948200	0.06403412051076947
chr12	11947300	11948300	-0.94947714625214
chr12	11947400	11948400	-0.9996470660400424
chr12	11947500	11948500	-1.330717994142539
chr12	11947600	11948600	-1.436733105587616
chr12	11947700	11948700	-1.3937274607931538
chr12	11947800	11948800	-1.7467345244761
chr12	11947900	11948900	-1.599169220325718
chr12	11948000	11949000	-1.3008008644799176
chr12	11948100	11949100	-0.3738381500975332
chr12	11948200	11949200	-0.3943000539569307
chr12	11948300	11949300	0.6974302911171326
chr12	11948400	11949400	0.4508809435950522
chr12	11948500	11949500	0.24931976569384864
chr12	11948600	11949600	0.9155422597379648
chr12	11948700	11949700	1.1707616821912852
chr12	11948800	11949800	1.0449953971322457
chr12	11948900	11949900	0.9632083689463796
chr12	11949000	11950000	0.8764130214010075
chr12	11949100	11950100	0.541408165945721
chr12	11949200	11950200	1.1616675894115571
chr12	11949300	11950300	1.2741979451834522
chr12	11949400	11950400	1.0414323528709435
chr12	11949500	11950500	1.109354554543346
chr12	11949600	11950600	0.12432009099535232
chr12	11949700	11950700	0.8065285788245955
chr12	11949800	11950800	0.8059239085641846
chr12	11949900	11950900	0.7528345594873885
chr12	11950000	11951000	1.0941350706142698
chr12	11950100	11951100	1.5260207064416378
chr12	11950200	11951200	1.2771797358574322
chr12	11950300	11951300	1.4263910725995868
chr12	11950400	11951400	2.12281424108376
chr12	11950500	11951500	1.6835141713875357
chr12	11950600	11951600	1.2508109276930623
chr12	11950700	11951700	1.1848799612681342
chr12	11950800	11951800	1.264197413486545
chr12	11950900	11951900	1.1300756422680236
chr12	11951000	11952000	0.6644129190849808
chr12	11951100	11952100	0.12280133915199695
chr12	11952200	11953200	-1.0495321285839776
chr12	11952300	11953300	-0.698378786971976
chr12	11952400	11953400	-0.6426501693869395
chr12	11952500	11953500	-0.3803918457743318
chr12	11952600	11953600	0.38855128275006257
chr12	11952700	11953700	1.1513342387986576
chr12	11952800	11953800	1.0537322838464105
chr12	11952900	11953900	0.9992008297674808
chr12	11953000	11954000	1.2359982321957184
chr12	11953100	11954100	1.4491808669657495
chr12	11953200	11954200	1.8821736360757528
chr12	11953300	11954300	1.8444383023314488
chr12	11953400	11954400	2.15407805684232
chr12	11953500	11954500	1.7502644311612958
chr12	11953600	11954600	0.9773919704424432
chr12	11953700	11954700	0.5112694303870277
chr12	11953800	11954800	0.37770011381839097
chr12	11953900	11954900	-0.1598442085899662
chr12	11954000	11955000	-0.15526243948533053
chr12	11954100	11955100	-0.34538212656801753
chr12	11954200	11955200	-0.2989415860411311
chr12	11954300	11955300	0.057204302795448476
chr12	11954400	11955400	-0.1567941285943162
chr12	11954500	11955500	0.0125386540552458
chr12	11954600	11955600	0.11933439881492935
chr12	11954700	11955700	-0.14097071611455306
chr12	11954800	11955800	0.7081458127454472
chr12	11954900	11955900	0.6884585747454061
chr12	11955000	11956000	0.5408985236286706
chr12	11955100	11956100	1.084878932803972
chr12	11955200	11956200	1.3434427517856693
chr12	11955300	11956300	0.7371431537424707
chr12	11955400	11956400	0.5307204788878173
chr12	11955500	11956500	0.4077855684278687
chr12	11955600	11956600	0.4665948299024778
chr12	11955700	11956700	0.4771233681035967
chr12	11955800	11956800	-0.3658875220630163
chr12	11955900	11956900	-0.5024871352361027
chr12	11956000	11957000	-0.49720344918993237
chr12	11956100	11957100	-0.900930655226614
chr12	11957900	11958900	0.7090684201838732
chr12	11958000	11959000	0.7650800741226873
chr12	11958100	11959100	0.16744742164830592
chr12	11958200	11959200	0.6462293811287069
chr12	11958300	11959300	0.14095994668056275
chr12	11958400	11959400	0.663428981112611
chr12	11958500	11959500	1.6176481389382846
chr12	11958600	11959600	1.6568835301697011
chr12	11958700	11959700	0.8872292882877502
chr12	11958800	11959800	0.3743070269971219
chr12	11958900	11959900	0.37089382639158003
chr12	11959000	11960000	0.298107329139038
chr12	11959100	11960100	0.2425599122023222
chr12	11959200	11960200	-0.2732881460127272
chr12	11959300	11960300	-0.0458847177060796
chr12	11959400	11960400	-0.4405515763132037
chr12	11959500	11960500	-0.5747826771863869
chr12	11959600	11960600	-0.7264991160643488
chr12	11959700	11960700	-0.4709476609937318
chr12	11959800	11960800	0.03719484768457484
chr12	11959900	11960900	0.4420412468494914
chr12	11960000	11961000	0.742488915015172
chr12	11960100	11961100	1.1015974189484812
chr12	11960200	11961200	1.8749786431428301
chr12	11960300	11961300	2.0061855754086952
chr12	11960400	11961400	1.9120489559370888
chr12	11960500	11961500	1.7579444350008266
chr12	11960600	11961600	2.2343228889259104
chr12	11960700	11961700	2.556528349226612
chr12	11960800	11961800	1.8103367370065235
chr12	11960900	11961900	1.5581717028479798
chr12	11961000	11962000	1.5246509284222343
chr12	11961100	11962100	1.8272264956490427
chr12	11961200	11962200	0.8966500259935525
chr12	11961300	11962300	0.9399112420517096
chr12	11962500	11963500	1.5837941676909126
chr12	11962600	11963600	1.6196610851993118
chr12	11962700	11963700	1.8683928877292533
chr12	11962800	11963800	1.9602252095821544
chr12	11962900	11963900	2.0440404328162547
chr12	11963000	11964000	1.7533695259142927
chr12	11963100	11964100	1.2637492597774604
chr12	11963200	11964200	0.7408524969370492
chr12	11963300	11964300	0.8838436327291775
chr12	11963400	11964400	0.7719413386439825
chr12	11963500	11964500	1.3869449690405216
chr12	11963600	11964600	1.3010811893919392
chr12	11964700	11965700	-0.4019313036227012
chr12	11964800	11965800	-0.3342462287847077
chr12	11964900	11965900	-0.22996494025229816
chr12	11965000	11966000	-0.09091243737514201
chr12	11965100	11966100	-0.1804018524835949
chr12	11965200	11966200	0.029526064682960238
chr12	11965300	11966300	-0.014650767065532368
chr12	11965400	11966400	0.4736856788393133
chr12	11965500	11966500	-0.04213961868675357
chr12	11965600	11966600	0.3543623954754867
chr12	11965700	11966700	1.3675694124656337
chr12	11965800	11966800	1.9089871949308783
chr12	11965900	11966900	2.4154756620031317
chr12	11966000	11967000	2.132031674306897
chr12	11966100	11967100	1.6016056964802752
chr12	11966200	11967200	1.929945048897692
chr12	11966300	11967300	2.6624516557138778
chr12	11966400	11967400	2.1678627898249325
chr12	11966500	11967500	2.731653464442807
chr12	11966600	11967600	2.6400503216623727
chr12	11966700	11967700	1.837315276589872
chr12	11966800	11967800	1.499238956508946
chr12	11966900	11967900	0.6462762024330146
chr12	11967000	11968000	0.12899450005270155
chr12	11967100	11968100	-0.1793769300343422
chr12	11967200	11968200	-0.7696027283693331
chr12	11967300	11968300	-1.0595640524293437
chr12	11967400	11968400	-1.072502484426541
chr12	11967500	11968500	-1.5902579438054911
chr12	11967600	11968600	-1.8774569870935989
chr12	11967700	11968700	-2.1873301186327483
chr12	11967800	11968800	-2.0112567498948333
chr12	11967900	11968900	-1.3657909479753294
chr12	11968000	11969000	-0.5661826332918329
chr12	11968100	11969100	0.1416748967191956
chr12	11968200	11969200	0.7306261352839425
chr12	11968300	11969300	0.5967331788698061
chr12	11968400	11969400	1.0072545259724337
chr12	11968500	11969500	1.0051450194996487
chr12	11968600	11969600	0.8769682057223801
chr12	11968700	11969700	0.9748576914995896
chr12	11968800	11969800	1.0917572974057053
chr12	11968900	11969900	0.9590530843561478
chr12	11969000	11970000	1.4182664834612775
chr12	11969100	11970100	1.9121670293936508
chr12	11969200	11970200	2.152512605018414
chr12	11969300	11970300	2.59204500418559
chr12	11969400	11970400	2.5568181143082933
chr12	11969500	11970500	2.753553797470305
chr12	11969600	11970600	3.0778399664585208
chr12	11969700	11970700	2.937684114158753
chr12	11969800	11970800	2.752829393343773
chr12	11969900	11970900	2.3634272821974376
chr12	11970000	11971000	1.9421936099358739
chr12	11970100	11971100	1.8273506150581984
chr12	11970200	11971200	1.7500608930946413
chr12	11970300	11971300	1.681119582226655
chr12	11970400	11971400	1.379598505907483
chr12	11970500	11971500	1.3229782685121732
chr12	11970600	11971600	1.2177781844486184
chr12	11970700	11971700	0.5972385061224975
chr12	11970800	11971800	0.2982184204254252
chr12	11970900	11971900	0.5165666964030255
chr12	11971000	11972000	0.30169450302428563
chr12	11971100	11972100	-0.017152327924931453
chr12	11971200	11972200	-0.20495890134677253
chr12	11971300	11972300	-0.5611315257446646
chr12	11971400	11972400	-0.7118014078241778
chr12	11971500	11972500	-0.7863656345549183
chr12	11971600	11972600	-0.8857063531355798
chr12	11971700	11972700	-0.03276734251439157
chr12	11972500	11973500	-0.6135481268159846
chr12	11972600	11973600	-0.2974594564498502
chr12	11972700	11973700	-0.6802177306784142
chr12	11972800	11973800	-1.0365588005093391
chr12	11972900	11973900	-0.6237715636860747
chr12	11973000	11974000	-0.33763842758676144
chr12	11973100	11974100	-0.2477636114655713
chr12	11973200	11974200	-0.06289332763874672
chr12	11973300	11974300	0.8877738658278058
chr12	11973400	11974400	0.3869488438438181
chr12	11973500	11974500	0.009053996170489922
chr12	11973600	11974600	0.05317300493468998
chr12	11973700	11974700	0.20603997578720346
chr12	11973800	11974800	0.20582928220522365
chr12	11973900	11974900	-0.1776747319844568
chr12	11974000	11975000	-0.4252239879555504
chr12	11974100	11975100	-0.5998897646541892
chr12	11974200	11975200	-0.90219029256743
chr12	11974300	11975300	-1.0139370439549775
chr12	11974400	11975400	-1.331564344904605
chr12	11974500	11975500	-0.8984426766091366
chr12	11975200	11976200	-0.3758992037354275
chr12	11975300	11976300	-0.204377251593652
chr12	11975400	11976400	-0.38828507401532814
chr12	11975500	11976500	-0.4143284544069215
chr12	11975600	11976600	0.006555803695079231
chr12	11975700	11976700	-0.2449739663318897
chr12	11975800	11976800	-1.056172826422552
chr12	11975900	11976900	-0.6115489398892349
chr12	11976000	11977000	-0.7203385078585584
chr12	11976100	11977100	-0.57933694187819
chr12	11976200	11977200	-0.4723599569500148
chr12	11976300	11977300	-1.0628199301141532
chr12	11976400	11977400	-1.003982851002399
chr12	11976500	11977500	-0.3596723601570105
chr12	11976600	11977600	-0.4959550357023188
chr12	11976700	11977700	-0.5428636921416415
chr12	11976800	11977800	0.3739261384555816
chr12	11978600	11979600	1.3452522110754204
chr12	11978700	11979700	0.9450511061171726
chr12	11978800	11979800	0.8377452955272011
chr12	11978900	11979900	0.7977161505503209
chr12	11979000	11980000	0.6756050984428211
chr12	11979100	11980100	0.2499810547378243
chr12	11979200	11980200	0.9197473161540258
chr12	11979300	11980300	0.9168390041877243
chr12	11979400	11980400	0.6504400361593125
chr12	11979500	11980500	1.3792871764478938
chr12	11979600	11980600	0.6376761343676461
chr12	11979700	11980700	0.5114802757158678
chr12	11979800	11980800	0.5365536324651159
chr12	11979900	11980900	0.505461893209457
chr12	11980000	11981000	0.5977066922787436
chr12	11980100	11981100	0.2368495446802052
chr12	11980200	11981200	0.4758173156743937
chr12	11980300	11981300	-0.19402256370917345
chr12	11980400	11981400	0.5362923770207575
chr12	11980500	11981500	-0.3137076366505125
chr12	11980600	11981600	0.27922643043339346
chr12	11980700	11981700	-0.3134126258670445
chr12	11980800	11981800	-0.27808060209869323
chr12	11980900	11981900	-0.9610150032889871
chr12	11981000	11982000	-1.092751955032649
chr12	11981100	11982100	-1.2274242430104183
chr12	11981200	11982200	-1.4840491878788766
chr12	11981300	11982300	-1.0072085314185977
chr12	11981400	11982400	-1.9674672193532792
chr12	11981500	11982500	-1.9196717223227668
chr12	11981600	11982600	-2.3411626380048007
chr12	11981700	11982700	-1.5795280967270964
chr12	11981800	11982800	-1.5856914613931663
chr12	11981900	11982900	0.2049337772964999
chr12	11982000	11983000	0.36138510997740786
chr12	11982100	11983100	-0.026268656930680492
chr12	11982200	11983200	0.14522765614621835
chr12	11982300	11983300	0.1742070722091483
chr12	11982400	11983400	0.2166490004017841
chr12	11982500	11983500	0.2476388473208963
chr12	11982600	11983600	0.29970370455294754
chr12	11983000	11984000	0.036909128771921186
chr12	11983100	11984100	0.27527307713790594
chr12	11983200	11984200	0.5729332887258597
chr12	11983300	11984300	0.3467529509962555
chr12	11983400	11984400	0.3284482092430979
chr12	11983500	11984500	0.4638848094949747
chr12	11983600	11984600	1.0319598688952265
chr12	11983700	11984700	1.2074282627662114
chr12	11983800	11984800	1.3770192845555158
chr12	11983900	11984900	1.0670912229413043
chr12	11984000	11985000	0.036599376833903276
chr12	11984100	11985100	0.048911082163396825
chr12	11984200	11985200	-0.13165739726681186
chr12	11984300	11985300	-0.4770434385753034
chr12	11984400	11985400	-0.39782356493461657
chr12	11984500	11985500	-0.4628281507070156
chr12	11984600	11985600	-0.16446903102594793
chr12	11984700	11985700	-0.10119123508348347
chr12	11984800	11985800	0.04609389522222362
chr12	11984900	11985900	0.2679660524316069
chr12	11985000	11986000	0.6238049186331276
chr12	11985100	11986100	0.7285420673179995
chr12	11985200	11986200	0.5050930993234665
chr12	11985300	11986300	0.9161229173185332
chr12	11985400	11986400	1.303528534382405
chr12	11985500	11986500	1.3203425075473518
chr12	11985600	11986600	0.9170187182094418
chr12	11985700	11986700	0.9088732322559979
chr12	11985800	11986800	1.0377596370083582
chr12	11985900	11986900	1.1298919483915864
chr12	11986000	11987000	1.394809095522194
chr12	11987100	11988100	-0.4805814965420258
chr12	11987200	11988200	-0.22504722207218567
chr12	11987300	11988300	0.06527155545183068
chr12	11987400	11988400	0.7675618258511825
chr12	11988500	11989500	0.9874748101034988
chr12	11988600	11989600	0.6366264150363934
chr12	11988700	11989700	0.5214386136565942
chr12	11988800	11989800	0.07676009637947763
chr12	11988900	11989900	-0.2546263114011285
chr12	11989000	11990000	-0.10790112383561594
chr12	11989100	11990100	0.3246724650501904
chr12	11989200	11990200	0.27397958521999344
chr12	11989300	11990300	-0.4729132290202444
chr12	11989400	11990400	0.17730301061503118
chr12	11989500	11990500	-0.7523923488010943
chr12	11989600	11990600	-0.873201288682663
chr12	11989700	11990700	-0.6040460800854074
chr12	11990800	11991800	1.2572821844143456
chr12	11990900	11991900	1.3778287176216362
chr12	11991000	11992000	0.9284704506590512
chr12	11991100	11992100	0.4408315364407257
chr12	11991200	11992200	0.12669797521652235
chr12	11991300	11992300	0.46843371211025603
chr12	11991400	11992400	0.9635151872226376
chr12	11991500	11992500	1.5895137897487703
chr12	11991600	11992600	1.5878982623767115
chr12	11991700	11992700	1.9802361083047044
chr12	11991800	11992800	1.4194048140755018
chr12	11991900	11992900	1.4891395965868992
chr12	11992000	11993000	1.6996110815199168
chr12	11992100	11993100	1.8655710664927119
chr12	11992200	11993200	2.1961301927026606
chr12	11992300	11993300	1.3075731610089452
chr12	11992400	11993400	1.5670819369527038
chr12	11992500	11993500	1.0838389843427751
chr12	11992600	11993600	1.1295230149634263
chr12	11992700	11993700	1.2012465992057968
chr12	11992800	11993800	1.2160076113774525
chr12	11992900	11993900	1.3114325475012671
chr12	11993300	11994300	1.5742296909493136
chr12	11993400	11994400	0.4812921803297025
chr12	11993500	11994500	0.1681513562929752
chr12	11993600	11994600	0.3808838993511704
chr12	11993700	11994700	-0.3996888553272068
chr12	11993800	11994800	-0.8600622466153836
chr12	11993900	11994900	-0.5959047313073925
chr12	11994000	11995000	-0.8573849921214837
chr12	11994100	11995100	-0.7321119174048495
chr12	11994200	11995200	-1.1627693996952049
chr12	11994300	11995300	-0.7347498738997991
chr12	11994400	11995400	-0.7196832087534117
chr12	11994500	11995500	-1.0184201298795164
chr12	11994600	11995600	-2.7706625470340778
chr12	11994700	11995700	-4.170897852364915
chr12	11994800	11995800	-5.442346992644152
chr12	11994900	11995900	-5.722545338812562
chr12	11995000	11996000	-5.326753957464918
chr12	11995100	11996100	-5.837434603162531
chr12	11995200	11996200	-5.8363312591715495
chr12	11995300	11996300	-6.06380898913918
chr12	11995400	11996400	-5.640140302230124
chr12	11995500	11996500	-4.992696304565572
chr12	11995600	11996600	-3.215259997814301
chr12	11995700	11996700	-1.8244572666184282
chr12	11995800	11996800	-0.1968241209650406
chr12	11995900	11996900	-0.008412720116583934
chr12	11996000	11997000	-0.19449053270999878
chr12	11996100	11997100	0.3935962578233506
chr12	11996200	11997200	0.5654675579112642
chr12	11996300	11997300	0.3132428951761133
chr12	11996400	11997400	-0.17216993796339894
chr12	11996500	11997500	0.6587862698978602
chr12	11996600	11997600	0.3648969981933189
chr12	11996700	11997700	0.6696226990369062
chr12	11996800	11997800	0.7765494059748774
chr12	11996900	11997900	1.0332581859574046
chr12	11997000	11998000	1.2866860836007314
chr12	11997100	11998100	1.0815805970622574
chr12	11997200	11998200	0.9941772132014348
chr12	11997300	11998300	1.1971390702554179
chr12	11997400	11998400	1.5764268501487075
chr12	11997500	11998500	0.5403840618042957
chr12	11997600	11998600	0.2334467778120895
chr12	11997700	11998700	-0.5735533980668718
chr12	11997800	11998800	-0.4426764975961309
chr12	11997900	11998900	-0.8183208206457259
chr12	11998000	11999000	-1.075943887078343
chr12	11998100	11999100	-1.0017457208909946
chr12	11998200	11999200	-1.4356050982063782
chr12	11998300	11999300	-1.0686835108251955
chr12	11998400	11999400	-1.2964423844644468
chr12	11998500	11999500	-0.7590096029107037
chr12	11998600	11999600	-0.0353138270318729
chr12	11999700	12000700	1.100610336303108
chr12	11999800	12000800	0.8473588374771632
chr12	11999900	12000900	0.7665918536512812
chr12	12000000	12001000	0.8832239511375827
chr12	12000100	12001100	0.2225230121570262
chr12	12000200	12001200	0.23647238449034802
chr12	12000300	12001300	0.4424855459051199
chr12	12000400	12001400	-0.007936146376410344
chr12	12000500	12001500	0.3096183906634099
chr12	12001500	12002500	0.31230476510884514
chr12	12001600	12002600	0.06219190001007845
chr12	12001700	12002700	-0.09012819881398286
chr12	12001800	12002800	0.21195828500144626
chr12	12001900	12002900	0.9631384279863084
chr12	12002000	12003000	0.3448701266062657
chr12	12002700	12003700	-0.7285258394871699
chr12	12002800	12003800	0.3504732511719789
chr12	12002900	12003900	-0.12561162003757706
chr12	12003000	12004000	-0.5163707223367064
chr12	12004000	12005000	1.2445611116791966
chr12	12004100	12005100	1.0516809850857465
chr12	12004200	12005200	0.5962284208649814
chr12	12004300	12005300	1.0397139559112816
chr12	12006300	12007300	0.1199308639947412
chr12	12006400	12007400	0.5029467913033037
chr12	12006500	12007500	0.777193656864118
chr12	12006600	12007600	1.3379433695697585
chr12	12006700	12007700	1.5895740897098352
chr12	12006800	12007800	1.4309756865056384
chr12	12006900	12007900	1.6412894495426582
chr12	12007000	12008000	2.175544501702046
chr12	12007100	12008100	2.778599533057706
chr12	12007200	12008200	2.704549786591336
chr12	12007300	12008300	3.043280199328512
chr12	12007400	12008400	3.2903936571033365
chr12	12007500	12008500	3.1526995389497907
chr12	12007600	12008600	2.943427801526417
chr12	12007700	12008700	3.420753677202274
chr12	12007800	12008800	3.7006028615733952
chr12	12007900	12008900	3.817885700485692
chr12	12008000	12009000	3.6399547711605775
chr12	12008100	12009100	2.920429003306857
chr12	12008200	12009200	2.619752795157312
chr12	12008300	12009300	2.7657345670691567
chr12	12008400	12009400	2.9588179847812115
chr12	12008500	12009500	3.2947980134231094
chr12	12008600	12009600	3.352815144032572
chr12	12008700	12009700	2.5650307578197364
chr12	12008800	12009800	2.7674901742276927
chr12	12008900	12009900	2.7510633375805362
chr12	12009000	12010000	2.5565830860215364
chr12	12009100	12010100	2.987205150858997
chr12	12009200	12010200	3.1306822017834484
chr12	12009300	12010300	2.7458257107327384
chr12	12009400	12010400	2.443326693287198
chr12	12009500	12010500	1.886614307852677
chr12	12009600	12010600	1.5558631715665052
chr12	12009700	12010700	1.648858171709621
chr12	12009800	12010800	1.811763955440849
chr12	12009900	12010900	1.7612921290088424
chr12	12010000	12011000	1.9024712493825902
chr12	12010100	12011100	1.7667107783199187
chr12	12010200	12011200	1.7154081576853064
chr12	12010300	12011300	1.646788070159113
chr12	12010400	12011400	1.1259986469127954
chr12	12010500	12011500	1.1506155773562774
chr12	12010600	12011600	1.4817982711408817
chr12	12010700	12011700	1.3802663241541795
chr12	12010800	12011800	0.9840386998407152
chr12	12010900	12011900	0.8954369435438603
chr12	12011000	12012000	0.32827896962974384
chr12	12011100	12012100	0.7432768935522273
chr12	12011200	12012200	0.5616790335487694
chr12	12011300	12012300	-0.03788687368027389
chr12	12011400	12012400	0.36081436209438383
chr12	12011500	12012500	1.0026085853102893
chr12	12011600	12012600	1.2177714211024917
chr12	12011700	12012700	1.7431986199160885
chr12	12011800	12012800	2.2007124581048934
chr12	12011900	12012900	2.217623001906849
chr12	12012000	12013000	2.6677282686137502
chr12	12012100	12013100	2.2036865612881456
chr12	12012200	12013200	2.5330580385598784
chr12	12012300	12013300	2.742576518799809
chr12	12012400	12013400	2.7450792090585825
chr12	12012500	12013500	2.6658956725088965
chr12	12012600	12013600	2.0311622594505936
chr12	12012700	12013700	1.2905613393920243
chr12	12012800	12013800	0.7968371955345785
chr12	12012900	12013900	-0.15984998699893455
chr12	12013000	12014000	-0.1810779628639945
chr12	12013100	12014100	-0.3370957595572849
chr12	12013200	12014200	-0.6804433488172095
chr12	12013300	12014300	-0.3195351417119002
chr12	12013400	12014400	-0.43644392652187
chr12	12013500	12014500	-0.24994722133230185
chr12	12013600	12014600	-0.1112725192915796
chr12	12013700	12014700	-0.2315150260916243
chr12	12013800	12014800	-0.490402159837246
chr12	12013900	12014900	0.5966451419600795
chr12	12014000	12015000	0.11263078178233092
chr12	12014100	12015100	0.5393528145300281
chr12	12014200	12015200	0.8364951559308902
chr12	12014300	12015300	0.9057482035753956
chr12	12014400	12015400	1.8022655280617323
chr12	12014500	12015500	1.2199226947607842
chr12	12014600	12015600	1.5121715527807758
chr12	12014700	12015700	2.0671450887915164
chr12	12014800	12015800	2.2726846971025774
chr12	12014900	12015900	2.110188733024551
chr12	12015000	12016000	2.4407021678675167
chr12	12015100	12016100	2.0065096348769167
chr12	12015200	12016200	1.7361433406069782
chr12	12015300	12016300	1.45505253989371
chr12	12015400	12016400	0.5952228155883589
chr12	12015500	12016500	1.0276762899175649
chr12	12015600	12016600	1.64194077964575
chr12	12015700	12016700	1.357187672194276
chr12	12015800	12016800	1.7127171892437858
chr12	12015900	12016900	2.6283660883583013
chr12	12016000	12017000	2.683099713452017
chr12	12016100	12017100	3.3824301282830582
chr12	12016200	12017200	3.3984540488682584
chr12	12016300	12017300	3.33252620674323
chr12	12016400	12017400	3.0110043322848923
chr12	12016500	12017500	3.2838491123386846
chr12	12016600	12017600	2.713351176661584
chr12	12016700	12017700	2.738037304998738
chr12	12016800	12017800	2.4167932255013964
chr12	12016900	12017900	2.0064047543644903
chr12	12017000	12018000	1.407731657070129
chr12	12017100	12018100	0.7461989617754213
chr12	12017200	12018200	0.5410056461594237
chr12	12017300	12018300	0.6432177517488372
chr12	12017400	12018400	1.1358611369317713
chr12	12017500	12018500	0.7928267870784504
chr12	12017600	12018600	0.8380113402680837
chr12	12017700	12018700	0.7623687942828342
chr12	12017800	12018800	0.6867107420361036
chr12	12017900	12018900	0.11606839756774814
chr12	12018000	12019000	0.9761777558283383
chr12	12018100	12019100	1.6361456994659869
chr12	12018200	12019200	2.122982833749698
chr12	12018300	12019300	1.5252039283518857
chr12	12018400	12019400	1.4411519192220568
chr12	12019700	12020700	1.068300481149264
chr12	12019800	12020800	0.9247288207143868
chr12	12019900	12020900	0.2864638848013638
chr12	12020000	12021000	0.42174411650067684
chr12	12020100	12021100	0.6047888507466465
chr12	12020200	12021200	0.4144558112302367
chr12	12020300	12021300	0.2192874341170018
chr12	12020400	12021400	0.39110619357126
chr12	12020500	12021500	0.3910197035508638
chr12	12020600	12021600	0.018516327657715
chr12	12020700	12021700	0.14968670763415176
chr12	12020800	12021800	-0.1593587504568853
chr12	12020900	12021900	0.6365499320058244
chr12	12021000	12022000	-0.28670111243825247
chr12	12021100	12022100	-0.4565199322015742
chr12	12021200	12022200	-0.5611319201824977
chr12	12021300	12022300	-0.5045807557430413
chr12	12021400	12022400	-0.4678950632115347
chr12	12021500	12022500	-0.6477991000973319
chr12	12021600	12022600	-0.02177465718270416
chr12	12021700	12022700	0.2475152654966704
chr12	12021800	12022800	0.3871539228020903
chr12	12021900	12022900	0.8154742598771565
chr12	12022000	12023000	1.6315555183204702
chr12	12022100	12023100	1.3899621533574118
chr12	12022200	12023200	0.7478547578499808
chr12	12022300	12023300	0.6879858812251484
chr12	12022400	12023400	0.21475167855883784
chr12	12022500	12023500	0.34137152370472484
chr12	12022600	12023600	-0.35048748449379674
chr12	12022700	12023700	-0.628494022501763
chr12	12022800	12023800	-0.532636903688999
chr12	12022900	12023900	-1.0725780069397015
chr12	12023000	12024000	-1.5713052823477551
chr12	12023100	12024100	-1.6303854595878946
chr12	12023200	12024200	-0.6510752385771209
chr12	12023300	12024300	-0.5048310104480985
chr12	12024700	12025700	0.3381117095495897
chr12	12024800	12025800	0.2003724534616436
chr12	12024900	12025900	0.5451773522828298
chr12	12025000	12026000	0.576811788408045
chr12	12025100	12026100	1.0957429318542131
chr12	12025200	12026200	1.8435291188897465
chr12	12025300	12026300	1.6131231176744287
chr12	12025400	12026400	1.3971398563059845
chr12	12025500	12026500	1.1359253045711433
chr12	12025600	12026600	1.3551923063917444
chr12	12025700	12026700	1.0641526781414197
chr12	12025800	12026800	1.2434084816425308
chr12	12025900	12026900	0.2827331817743252
chr12	12026000	12027000	0.11708416739553554
chr12	12026100	12027100	-0.2786269461729575
chr12	12026200	12027200	-0.7975447193193483
chr12	12026300	12027300	-0.7167197071505268
chr12	12026400	12027400	-0.31396533764301543
chr12	12026500	12027500	0.10230932066395408
chr12	12026600	12027600	-0.6131572339813642
chr12	12026700	12027700	-0.21376612175702692
chr12	12026800	12027800	-0.1850044816819633
chr12	12026900	12027900	-0.1529930400039001
chr12	12027000	12028000	-0.4590565657610743
chr12	12027100	12028100	-0.32034985135743704
chr12	12027200	12028200	-0.10404040017644467
chr12	12027300	12028300	0.060248698016434815
chr12	12027400	12028400	0.7380774828239017
chr12	12027500	12028500	0.6814115393495389
chr12	12027600	12028600	0.8222757153670788
chr12	12027700	12028700	0.6291204834409482
chr12	12027800	12028800	0.4444977709839049
chr12	12027900	12028900	0.7132765143841479
chr12	12028000	12029000	0.4144310599735883
chr12	12028100	12029100	0.6416276090046605
chr12	12028200	12029200	0.4665200114141466
chr12	12028300	12029300	0.4662032160025014
chr12	12028400	12029400	0.4031982248577303
chr12	12028500	12029500	0.3451484904353841
chr12	12028600	12029600	0.8288389657231529
chr12	12028700	12029700	1.3485579803014156
chr12	12028800	12029800	1.2504605322168274
chr12	12028900	12029900	1.1537724340307978
chr12	12029000	12030000	1.6481926725123057
chr12	12029100	12030100	1.333085216384799
chr12	12029200	12030200	0.875031135554491
chr12	12029300	12030300	1.1796683121299043
chr12	12029400	12030400	1.0153436372199491
chr12	12029500	12030500	0.7866408426790219
chr12	12029600	12030600	0.551169348577189
chr12	12029700	12030700	-0.23418238072022154
chr12	12029800	12030800	0.015193250761877818
chr12	12029900	12030900	0.713115188899292
chr12	12030000	12031000	0.6796209429912714
chr12	12030100	12031100	0.6190300236971907
chr12	12030200	12031200	1.267751416775575
chr12	12030300	12031300	1.1950979193660742
chr12	12030400	12031400	0.9311869099409232
chr12	12031500	12032500	0.9819869841278559
chr12	12031600	12032600	0.9947710251210058
chr12	12031700	12032700	0.892096163003198
chr12	12031800	12032800	0.6253361431272048
chr12	12031900	12032900	0.6843738447955784
chr12	12032000	12033000	0.7966722393146769
chr12	12032100	12033100	1.5591497339000693
chr12	12032200	12033200	1.1213432610298433
chr12	12032300	12033300	0.995681375772706
chr12	12032400	12033400	1.6228442601459023
chr12	12032500	12033500	1.3038951976456936
chr12	12032600	12033600	1.3694905887721691
chr12	12032700	12033700	1.490560030996282
chr12	12032800	12033800	1.7597640784981552
chr12	12032900	12033900	2.1321544803529338
chr12	12033000	12034000	1.9686752095777524
chr12	12033100	12034100	1.5919300061455173
chr12	12033200	12034200	1.8632732492365227
chr12	12033300	12034300	1.9318456255261
chr12	12033400	12034400	1.6907627333378392
chr12	12033500	12034500	2.111771324696902
chr12	12033600	12034600	2.2710522920487963
chr12	12033700	12034700	2.3429353628855742
chr12	12033800	12034800	2.651651060663889
chr12	12033900	12034900	2.489101577805408
chr12	12034000	12035000	2.264855813165257
chr12	12034100	12035100	2.104061416978236
chr12	12034200	12035200	2.5572537038248284
chr12	12034300	12035300	2.5913951838740577
chr12	12034400	12035400	2.8523352225900265
chr12	12034500	12035500	2.58112537173918
chr12	12034600	12035600	2.6681026675210684
chr12	12034700	12035700	2.071409900532032
chr12	12034800	12035800	1.2714349646758594
chr12	12034900	12035900	1.2032894657948712
chr12	12035000	12036000	1.4389162677109557
chr12	12035100	12036100	1.7018967466028452
chr12	12035200	12036200	1.267753399246354
chr12	12035300	12036300	0.8767158246395862
chr12	12035400	12036400	0.4661383963383696
chr12	12035500	12036500	0.10688452507396493
chr12	12035600	12036600	-0.13012683421644994
chr12	12035700	12036700	0.3390098415923461
chr12	12035800	12036800	0.6838744917542868
chr12	12035900	12036900	0.7845504492664751
chr12	12036000	12037000	0.7349697433196332
chr12	12036100	12037100	0.6851853774727052
chr12	12036200	12037200	0.8743741860202203
chr12	12036300	12037300	0.7126850953178204
chr12	12036400	12037400	0.8447765639938172
chr12	12036500	12037500	1.3751258714376966
chr12	12036600	12037600	0.7826206730997717
chr12	12036700	12037700	0.6210759059626648
chr12	12037800	12038800	0.8702670502662442
chr12	12037900	12038900	1.0397055307892469
chr12	12038000	12039000	1.5103232907477475
chr12	12038100	12039100	1.5278317753407191
chr12	12038200	12039200	2.2102226969298315
chr12	12038300	12039300	2.007961501851228
chr12	12038400	12039400	1.0595161702886369
chr12	12039200	12040200	-0.9698472664122798
chr12	12039300	12040300	-0.2143719095589123
chr12	12039400	12040400	-0.11302253834396102
chr12	12039500	12040500	-0.2107299003440827
chr12	12039600	12040600	0.1710439051022103
chr12	12039700	12040700	0.4621254145800792
chr12	12039800	12040800	0.6737595851023513
chr12	12039900	12040900	-0.06565958464807768
chr12	12040000	12041000	-0.5228727414359043
chr12	12040100	12041100	-0.023222313072991697
chr12	12040200	12041200	-0.11008311269833786
chr12	12040300	12041300	-1.22486551368402
chr12	12040400	12041400	0.1822991136802835
chr12	12040500	12041500	0.3305156118641427
chr12	12040600	12041600	0.6217640318515678
chr12	12040700	12041700	0.6702844680316895
chr12	12040800	12041800	0.3043227166129729
chr12	12040900	12041900	0.6101409520611785
chr12	12041000	12042000	1.117200255635694
chr12	12041100	12042100	1.309768592739678
chr12	12041200	12042200	1.1370590999212542
chr12	12041300	12042300	1.055340575337146
chr12	12041400	12042400	0.4854285386858159
chr12	12041500	12042500	1.1505439442902583
chr12	12041600	12042600	0.9448949458346518
chr12	12041700	12042700	0.9044944254744968
chr12	12041800	12042800	1.3161579898985358
chr12	12041900	12042900	1.335693370220865
chr12	12042000	12043000	1.0732583784060588
chr12	12042100	12043100	1.0074379869433343
chr12	12042200	12043200	1.5370818050228987
chr12	12042300	12043300	2.26376926801017
chr12	12042400	12043400	2.306567537594755
chr12	12043600	12044600	1.0549401691976523
chr12	12043700	12044700	1.15155039016895
chr12	12043800	12044800	1.5016688063252028
chr12	12043900	12044900	1.1277231772106646
chr12	12044000	12045000	0.9728107830362873
chr12	12044100	12045100	1.0430067330139512
chr12	12044200	12045200	1.0034897268067555
chr12	12044300	12045300	1.4369066418634189
chr12	12044400	12045400	1.1250338046408783
chr12	12044500	12045500	0.7001019790991385
chr12	12044600	12045600	0.8903519972106395
chr12	12044700	12045700	0.5705341778349075
chr12	12044800	12045800	-0.7358126155475234
chr12	12044900	12045900	-1.4106099855515082
chr12	12045000	12046000	-1.220700149638366
chr12	12045100	12046100	-0.8679953993358162
chr12	12045200	12046200	-1.1061209323982293
chr12	12045300	12046300	-1.1981858846106812
chr12	12045400	12046400	-1.5820505605053443
chr12	12045500	12046500	-2.005486276916036
chr12	12045600	12046600	-1.6144593426677811
chr12	12045700	12046700	-1.0929240907026627
chr12	12045800	12046800	0.10969064479327367
chr12	12045900	12046900	1.0333624084722564
chr12	12046000	12047000	1.1239725140416557
chr12	12046100	12047100	0.7989176692214943
chr12	12046200	12047200	1.1251059799569385
chr12	12046300	12047300	1.1447908685358392
chr12	12046400	12047400	0.9520537978235121
chr12	12046500	12047500	1.449975588838655
chr12	12046600	12047600	1.3433541269874187
chr12	12046700	12047700	-0.01925041164125156
chr12	12046800	12047800	0.377328222998626
chr12	12046900	12047900	0.8088749270893573
chr12	12048100	12049100	2.6319590187534154
chr12	12048200	12049200	2.2397306858896577
chr12	12048300	12049300	1.7349479825890168
chr12	12048400	12049400	1.4008758650442592
chr12	12048500	12049500	1.2245127252462156
chr12	12048600	12049600	0.5458736349142459
chr12	12048700	12049700	0.3632067555340427
chr12	12050800	12051800	-0.5252111172865682
chr12	12050900	12051900	-0.6902398354128828
chr12	12051000	12052000	-0.8233305706829473
chr12	12051100	12052100	-0.6551767969583647
chr12	12051200	12052200	0.16368301120694256
chr12	12051300	12052300	-0.2279182117538105
chr12	12051400	12052400	-0.5093142700300239
chr12	12051500	12052500	-0.7868289039073316
chr12	12051600	12052600	0.03664682507534761
chr12	12051700	12052700	0.3756649667048859
chr12	12051800	12052800	0.8874793541507491
chr12	12051900	12052900	0.4812695807952487
chr12	12052000	12053000	0.9086800664205636
chr12	12052100	12053100	1.1010979101434308
chr12	12052200	12053200	0.38082723690611375
chr12	12052300	12053300	-0.13275642217540676
chr12	12052400	12053400	-0.6460933540210142
chr12	12052500	12053500	-0.15230767087115618
chr12	12052600	12053600	-0.10904204787095144
chr12	12052700	12053700	0.02758197331444271
chr12	12052800	12053800	-0.16866252043917085
chr12	12052900	12053900	0.19266043935063806
chr12	12053000	12054000	-0.17837741069695306
chr12	12053100	12054100	-0.2210129627982652
chr12	12053200	12054200	0.2777118021001978
chr12	12053300	12054300	-0.4141039558355415
chr12	12054900	12055900	0.7149977568767588
chr12	12055000	12056000	0.4344745751756215
chr12	12055100	12056100	0.5412215250867642
chr12	12055200	12056200	0.7072087216973074
chr12	12055300	12056300	0.4460507709726417
chr12	12055400	12056400	0.6127156596962278
chr12	12055500	12056500	0.5740886716026319
chr12	12055600	12056600	0.2443023273200011
chr12	12055700	12056700	0.412643871570744
chr12	12055800	12056800	0.6146210605347386
chr12	12055900	12056900	1.0771413697052137
chr12	12056000	12057000	1.1714237968733892
chr12	12058100	12059100	-0.1152401291906281
chr12	12058200	12059200	-0.6878575476297975
chr12	12058300	12059300	-0.92919381031994
chr12	12058400	12059400	-1.3045395127179302
chr12	12058500	12059500	-1.8237335258858345
chr12	12059000	12060000	-2.847023741002327
chr12	12059100	12060100	-2.881206386543385
chr12	12059200	12060200	-2.2083991111104773
chr12	12061100	12062100	-1.8844342806226424
chr12	12061200	12062200	-1.845936948209494
chr12	12061300	12062300	-1.788249190042738
chr12	12063100	12064100	0.5984758505204093
chr12	12063200	12064200	0.8981538839659136
chr12	12063300	12064300	1.4872274015460007
chr12	12063400	12064400	1.6940797315399188
chr12	12063500	12064500	1.982609185478929
chr12	12063600	12064600	2.125974332534061
chr12	12063700	12064700	2.377716056485584
chr12	12063800	12064800	2.107871621715224
chr12	12063900	12064900	1.3888822229611026
chr12	12064000	12065000	0.5868157741890065
chr12	12064100	12065100	0.5319057666517915
chr12	12064200	12065200	0.5239075430030758
chr12	12064300	12065300	0.4650734512253006
chr12	12064400	12065400	0.3105239744242154
chr12	12064500	12065500	0.20503314756631505
chr12	12065600	12066600	0.4803431643731492
chr12	12065700	12066700	0.6822475784869336
chr12	12065800	12066800	1.0033027039264149
chr12	12065900	12066900	0.987630875017762
chr12	12066000	12067000	0.9618685808114988
chr12	12066100	12067100	1.4068587497577547
chr12	12066200	12067200	1.4612012948921684
chr12	12066300	12067300	1.88310967555426
chr12	12066400	12067400	1.8211526526898485
chr12	12066500	12067500	1.7964438849021274
chr12	12066600	12067600	1.8300461494513771
chr12	12066700	12067700	1.5047488985202624
chr12	12066800	12067800	0.9870614379092022
chr12	12066900	12067900	1.390737253434154
chr12	12067000	12068000	1.137715407205387
chr12	12067100	12068100	0.6598583384116771
chr12	12067200	12068200	0.527841134556424
chr12	12067300	12068300	0.2498001137516635
chr12	12067400	12068400	1.3994922244154842
chr12	12067500	12068500	1.5585680017481938
chr12	12067600	12068600	1.3387260083762451
chr12	12067700	12068700	1.9658510426857807
chr12	12067800	12068800	2.3382770887705897
chr12	12067900	12068900	1.846963725898468
chr12	12068000	12069000	2.2924581602817304
chr12	12068100	12069100	2.3311317570998944
chr12	12068200	12069200	2.6324686224637333
chr12	12068300	12069300	3.0981169650167257
chr12	12068400	12069400	2.0423667460289083
chr12	12068500	12069500	2.1201698683763484
chr12	12068600	12069600	2.2987670764625547
chr12	12069800	12070800	1.0707478659148129
chr12	12069900	12070900	0.6134709009795923
chr12	12070000	12071000	0.44770181463046665
chr12	12070100	12071100	0.8676115835529272
chr12	12070200	12071200	1.149490989402335
chr12	12070300	12071300	1.6070583890561798
chr12	12070400	12071400	2.3492093250777595
chr12	12070500	12071500	2.96401195676413
chr12	12070600	12071600	3.3084413847545293
chr12	12070700	12071700	2.2634106270803502
chr12	12070800	12071800	2.8876808772178384
chr12	12070900	12071900	3.234861084810696
chr12	12071000	12072000	3.357552166775118
chr12	12071100	12072100	3.765193624448522
chr12	12071200	12072200	3.964264675952861
chr12	12071300	12072300	4.187616464677788
chr12	12071400	12072400	4.092065300022695
chr12	12071500	12072500	3.593980550988101
chr12	12071600	12072600	2.7911726738096405
chr12	12071700	12072700	2.8183948852844765
chr12	12071800	12072800	2.2850449056179816
chr12	12071900	12072900	1.8592970082549325
chr12	12072000	12073000	2.015064826251492
chr12	12072100	12073100	1.3626212718675634
chr12	12072200	12073200	0.773154861773532
chr12	12072300	12073300	0.3123587849521715
chr12	12072400	12073400	0.28467522956713154
chr12	12072500	12073500	0.4662565912256659
chr12	12072600	12073600	1.066702240703912
chr12	12072700	12073700	1.697910583697784
chr12	12072800	12073800	2.0397233666458687
chr12	12072900	12073900	2.611316226666641
chr12	12073000	12074000	2.392274295248709
chr12	12073100	12074100	2.7553880967120667
chr12	12073200	12074200	2.7610183152609453
chr12	12073300	12074300	2.8414569892010806
chr12	12073400	12074400	2.7121445807955373
chr12	12073500	12074500	2.6498447871990773
chr12	12073600	12074600	2.50490077457688
chr12	12073700	12074700	2.3249052571056668
chr12	12073800	12074800	2.2888008324230023
chr12	12073900	12074900	1.7525670309623382
chr12	12074000	12075000	1.7083043023468687
chr12	12074100	12075100	1.1714549124710876
chr12	12074200	12075200	1.3175033091910384
chr12	12074300	12075300	1.1326366702505473
chr12	12074400	12075400	1.0526283432185015
chr12	12074700	12075700	0.5827480061740252
chr12	12074800	12075800	0.8799798284627656
chr12	12074900	12075900	1.0017783730647123
chr12	12075000	12076000	1.1423554998172878
chr12	12076000	12077000	2.5587431886999643
chr12	12076100	12077100	2.284989618022121
chr12	12076200	12077200	2.3989157762128266
chr12	12076300	12077300	2.016303821963127
chr12	12076400	12077400	1.7719642803911075
chr12	12076500	12077500	1.7156934333549771
chr12	12077600	12078600	2.4108942740961927
chr12	12079400	12080400	-2.5954530706908727
chr12	12079500	12080500	-2.4899545630089173
chr12	12079600	12080600	-2.33215499531485
chr12	12081800	12082800	-0.8673490946433807
chr12	12081900	12082900	0.4578314636575
chr12	12082100	12083100	0.2155869625515609
chr12	12082200	12083200	-0.2692849413482117
chr12	12082300	12083300	-0.2231518542240613
chr12	12082400	12083400	0.19532974186802549
chr12	12082500	12083500	0.32098116659995257
chr12	12082600	12083600	0.09943175038212017
chr12	12082700	12083700	0.5093634209197143
chr12	12082800	12083800	0.5793033921766045
chr12	12082900	12083900	0.1759115275222312
chr12	12083000	12084000	0.02545712958112527
chr12	12083100	12084100	0.5094167645249366
chr12	12083200	12084200	1.2006500087795158
chr12	12083300	12084300	0.908703038468723
chr12	12083400	12084400	0.5545106558781203
chr12	12083500	12084500	0.5067427722261186
chr12	12083600	12084600	1.1934750624609471
chr12	12083700	12084700	1.0414472799293777
chr12	12083800	12084800	1.0193581258871176
chr12	12083900	12084900	0.8675757210777875
chr12	12084000	12085000	0.6640118619123713
chr12	12084100	12085100	1.0863661493663088
chr12	12085100	12086100	0.04574659653320667
chr12	12085200	12086200	0.7327219300826504
chr12	12085300	12086300	1.0990153082539729
chr12	12085400	12086400	1.5260820788412768
chr12	12085500	12086500	1.8073772284162664
chr12	12085600	12086600	2.3999735483962885
chr12	12085700	12086700	3.055087275313704
chr12	12085800	12086800	3.177149952815346
chr12	12085900	12086900	3.234359348476384
chr12	12086000	12087000	2.7277575175338535
chr12	12086100	12087100	2.745216300290517
chr12	12086200	12087200	1.938160750705909
chr12	12086300	12087300	1.6215722623394968
chr12	12086400	12087400	1.2796685535321184
chr12	12086800	12087800	0.5117144302556332
chr12	12086900	12087900	0.25378966506551703
chr12	12087000	12088000	0.36894414432979844
chr12	12087100	12088100	0.6514343984380374
chr12	12087200	12088200	0.040189240668779325
chr12	12087300	12088300	-0.050371248779103664
chr12	12087400	12088400	0.2812600915532838
chr12	12087500	12088500	0.5276273040942796
chr12	12087600	12088600	0.3439366308023434
chr12	12087700	12088700	-0.11176195909351776
chr12	12087800	12088800	0.2586289847322249
chr12	12087900	12088900	0.2189260697345665
chr12	12088000	12089000	0.108547215334185
chr12	12088100	12089100	-0.1037160260835592
chr12	12088200	12089200	0.7342446849878921
chr12	12088300	12089300	0.5729033466764483
chr12	12089400	12090400	0.09429250015558227
chr12	12089500	12090500	0.08848662726485322
chr12	12089600	12090600	0.4910416265627522
chr12	12089700	12090700	-0.20132221103267808
chr12	12089800	12090800	-0.16169471781289904
chr12	12089900	12090900	-0.5232003924595557
chr12	12090000	12091000	-0.30911027736690827
chr12	12090100	12091100	-0.4842251814921772
chr12	12090200	12091200	0.018613859322409776
chr12	12090300	12091300	-0.032742104018737436
chr12	12090900	12091900	1.2694753710273228
chr12	12091000	12092000	1.3520047959999872
chr12	12091100	12092100	1.382864446200654
chr12	12091200	12092200	1.9277405228111195
chr12	12091300	12092300	2.15174371229768
chr12	12091400	12092400	1.8250881903036456
chr12	12091500	12092500	2.5092649604867634
chr12	12091600	12092600	3.010062322723088
chr12	12091700	12092700	3.086013706319089
chr12	12091800	12092800	3.2270483830391687
chr12	12091900	12092900	2.7766862341893024
chr12	12092000	12093000	2.5849907604067672
chr12	12092100	12093100	2.8150847734602515
chr12	12092200	12093200	2.457752083474525
chr12	12092300	12093300	2.335708118167326
chr12	12092400	12093400	2.8702591662816133
chr12	12092500	12093500	2.2091386173460372
chr12	12092600	12093600	1.8428358815079875
chr12	12092700	12093700	1.4142844237115682
chr12	12093800	12094800	2.8173789769469715
chr12	12093900	12094900	2.656871779258368
chr12	12094000	12095000	3.1321642147943396
chr12	12094100	12095100	2.7114137842798987
chr12	12094200	12095200	2.3182124432582785
chr12	12094300	12095300	2.562021125538867
chr12	12094400	12095400	2.234329596549542
chr12	12094500	12095500	2.068832897157608
chr12	12094600	12095600	2.397938625631632
chr12	12094700	12095700	2.251554137542538
chr12	12094800	12095800	1.7384414346370267
chr12	12094900	12095900	1.850344700749495
chr12	12095000	12096000	1.6345031916245747
chr12	12095100	12096100	1.9491490646973149
chr12	12095200	12096200	2.3601901261556057
chr12	12095300	12096300	2.0977819727229328
chr12	12095400	12096400	1.6399249109487553
chr12	12096800	12097800	1.5312272688192718
chr12	12096900	12097900	1.331572568231709
chr12	12097000	12098000	0.9941303205001657
chr12	12097100	12098100	1.7633098729001764
chr12	12097200	12098200	1.27097005848703
chr12	12097300	12098300	1.4640059593506936
chr12	12097400	12098400	1.6567540755345531
chr12	12097500	12098500	1.7121332048069575
chr12	12097600	12098600	1.5604676472783057
chr12	12097700	12098700	1.4303596792350268
chr12	12097800	12098800	1.3696463956436529
chr12	12097900	12098900	2.257137522056428
chr12	12098000	12099000	1.9353867375370586
chr12	12098100	12099100	2.023180156257866
chr12	12098200	12099200	2.343184641902655
chr12	12098300	12099300	2.3706966102258127
chr12	12098400	12099400	2.2715203532765784
chr12	12098500	12099500	2.204515301598609
chr12	12098600	12099600	2.5195282661723835
chr12	12098700	12099700	1.690541074056498
chr12	12098800	12099800	1.602158764042432
chr12	12098900	12099900	0.8176288032821462
chr12	12099000	12100000	0.9711686561461158
chr12	12099100	12100100	0.5596228603213983
chr12	12099200	12100200	0.31209119880809905
chr12	12099300	12100300	0.3163402431202386
chr12	12099400	12100400	0.3165938329221993
chr12	12099500	12100500	0.5636868452261433
chr12	12101300	12102300	-0.2319996291201004
chr12	12101400	12102400	-0.191622173389131
chr12	12101500	12102500	0.05110015126808062
chr12	12101600	12102600	0.1797713821774938
chr12	12101700	12102700	0.8692644303669784
chr12	12101800	12102800	0.40568484192476345
chr12	12101900	12102900	0.7701516847923376
chr12	12102000	12103000	-0.25514756080524
chr12	12102100	12103100	0.06254225583002132
chr12	12102200	12103200	0.35590378548510976
chr12	12102300	12103300	1.0936564551943044
chr12	12102400	12103400	1.509526092829934
chr12	12102600	12103600	0.8058071019956274
chr12	12102700	12103700	0.14517365800066245
chr12	12102800	12103800	0.5388806933263449
chr12	12102900	12103900	0.2840533620213761
chr12	12103000	12104000	1.1166403095916175
chr12	12103400	12104400	0.4373549448925969
chr12	12103500	12104500	1.5936204931346285
chr12	12103600	12104600	1.8295173049990687
chr12	12103700	12104700	2.6928384922328683
chr12	12103800	12104800	2.6714594649585397
chr12	12103900	12104900	2.3631140745288794
chr12	12104000	12105000	2.3854342654404888
chr12	12104100	12105100	2.3651961978460694
chr12	12104200	12105200	3.210347507294752
chr12	12104300	12105300	2.7539608991737965
chr12	12104400	12105400	2.8466686220158977
chr12	12104500	12105500	1.9754881177055208
chr12	12104600	12105600	2.0558391427928697
chr12	12104700	12105700	1.3126172152461324
chr12	12104800	12105800	1.423133701510855
chr12	12104900	12105900	1.509145811514679
chr12	12105000	12106000	1.3251166779500934
chr12	12105100	12106100	1.3039945279718836
chr12	12105200	12106200	-0.008330218186673097
chr12	12105300	12106300	0.00791132600710355
chr12	12105400	12106400	-0.14702106085852756
chr12	12105500	12106500	0.224527503435327
chr12	12105600	12106600	0.2360337406196485
chr12	12105700	12106700	0.03149851070965176
chr12	12105800	12106800	-0.3296144042104927
chr12	12105900	12106900	-0.4325554602189344
chr12	12106000	12107000	-0.47444489499168857
chr12	12106100	12107100	-1.088910686516332
chr12	12106200	12107200	-1.1605358198287503
chr12	12106300	12107300	-1.5320725526425585
chr12	12106400	12107400	-0.9359662166109364
chr12	12107400	12108400	3.1375979286678297
chr12	12107500	12108500	3.0381602768056966
chr12	12107600	12108600	1.9598213108168672
chr12	12107700	12108700	1.2142267019797537
chr12	12107800	12108800	0.9587264106888046
chr12	12107900	12108900	0.3025039262051967
chr12	12108000	12109000	0.7313448233519733
chr12	12108100	12109100	0.8078696997711627
chr12	12108200	12109200	1.5327117995594604
chr12	12108300	12109300	1.683158996136047
chr12	12108400	12109400	1.3551140332026184
chr12	12108500	12109500	0.9290627950163858
chr12	12108600	12109600	1.2212836972936447
chr12	12108700	12109700	1.2494717823199737
chr12	12112500	12113500	-0.01585129150164066
chr12	12112600	12113600	0.16363846523025152
chr12	12112700	12113700	-0.2890629714249002
chr12	12112800	12113800	-0.8996608129990367
chr12	12112900	12113900	-0.6351462917638455
chr12	12113000	12114000	-1.244249413803934
chr12	12113100	12114100	-1.1756892699755954
chr12	12113200	12114200	-1.6093855336179084
chr12	12113300	12114300	-1.89185550135808
chr12	12113400	12114400	-2.0108229258525068
chr12	12113500	12114500	-2.259934706913886
chr12	12113600	12114600	-1.444623238319908
chr12	12113700	12114700	-1.3047345345986847
chr12	12113800	12114800	-0.4876120251186832
chr12	12113900	12114900	-0.8362431211448398
chr12	12114000	12115000	0.41180480110991874
chr12	12114100	12115100	1.4814428207968569
chr12	12114200	12115200	1.696442712557441
chr12	12114300	12115300	2.141187651274868
chr12	12114400	12115400	1.9376571755939958
chr12	12114500	12115500	2.7662785515025696
chr12	12114600	12115600	2.5364651518923766
chr12	12114700	12115700	2.539609531520635
chr12	12114800	12115800	2.131840182377384
chr12	12114900	12115900	2.5813046224495064
chr12	12115000	12116000	2.5268320608423562
chr12	12115100	12116100	1.8251059686672624
chr12	12115200	12116200	2.176256275114536
chr12	12115300	12116300	1.9431689678975217
chr12	12115400	12116400	2.500579205386509
chr12	12115500	12116500	1.8797608626924904
chr12	12115600	12116600	1.7156044428683983
chr12	12115700	12116700	1.9603210687077448
chr12	12115800	12116800	1.8592232420382424
chr12	12115900	12116900	1.7733340069588033
chr12	12116000	12117000	0.9452180099634437
chr12	12116100	12117100	1.0870787554286472
chr12	12116200	12117200	1.1049858626708675
chr12	12116300	12117300	0.8122700604926176
chr12	12116400	12117400	0.5729950230502193
chr12	12116500	12117500	0.35467146219727597
chr12	12116600	12117600	-0.028093001934773487
chr12	12116700	12117700	-0.4347886785482127
chr12	12116800	12117800	-0.4032139472130203
chr12	12116900	12117900	-1.1335438078940063
chr12	12117000	12118000	0.4052831476632333
chr12	12117100	12118100	0.9246221177734641
chr12	12117200	12118200	0.5302369420754247
chr12	12117300	12118300	1.6484693573967093
chr12	12117400	12118400	0.9068799868657608
chr12	12117500	12118500	0.9921111321075524
chr12	12117600	12118600	0.9779641885866768
chr12	12117700	12118700	0.7365788267644741
chr12	12117800	12118800	0.7203568688730773
chr12	12117900	12118900	1.1450195399562126
chr12	12118000	12119000	0.582604661428661
chr12	12118100	12119100	0.20901746554377645
chr12	12118200	12119200	0.4945474189661686
chr12	12118300	12119300	-0.022886045017940768
chr12	12118400	12119400	0.4407228483278324
chr12	12118500	12119500	1.166521809819165
chr12	12118600	12119600	1.2648095855038668
chr12	12118700	12119700	1.557754667727364
chr12	12118800	12119800	1.5356993442565017
chr12	12118900	12119900	1.4490614339294776
chr12	12119000	12120000	1.48832095647346
chr12	12120100	12121100	0.03498462332771796
chr12	12120200	12121200	0.8406266339080658
chr12	12120300	12121300	2.4511410485009995
chr12	12120400	12121400	2.400800356503787
chr12	12120500	12121500	2.311281835096975
chr12	12120600	12121600	2.982433071651593
chr12	12120700	12121700	3.081389353088833
chr12	12120800	12121800	2.7303150079806744
chr12	12120900	12121900	2.685500828087256
chr12	12121000	12122000	2.463641603609169
chr12	12121100	12122100	3.180727020088019
chr12	12121200	12122200	3.0571417965965986
chr12	12121300	12122300	1.6703563302949007
chr12	12121400	12122400	1.6408452300032783
chr12	12121500	12122500	1.8382752518751784
chr12	12121600	12122600	1.4597569700279085
chr12	12121700	12122700	1.466704738470232
chr12	12121800	12122800	2.2006629914421283
chr12	12121900	12122900	2.3253857804973608
chr12	12122000	12123000	2.810274557903807
chr12	12122100	12123100	2.899661040650744
chr12	12122200	12123200	2.510188300691018
chr12	12122300	12123300	2.3192524865608664
chr12	12122400	12123400	2.6002138461826374
chr12	12122500	12123500	2.5805599603707323
chr12	12122600	12123600	2.2069526615759845
chr12	12122700	12123700	1.8698388654962768
chr12	12122800	12123800	0.9379929418026612
chr12	12122900	12123900	1.0862005017332357
chr12	12123000	12124000	0.47462740758021077
chr12	12123100	12124100	0.6297948853637694
chr12	12123200	12124200	0.9852067361813832
chr12	12123300	12124300	1.6793116302734576
chr12	12123400	12124400	1.891129997451685
chr12	12123500	12124500	1.226646002119282
chr12	12123600	12124600	1.4129895043008736
chr12	12123700	12124700	1.9919746718343216
chr12	12123800	12124800	2.143380004298741
chr12	12123900	12124900	1.9233779972599208
chr12	12124000	12125000	1.9803915812008663
chr12	12124100	12125100	1.895081067541328
chr12	12124200	12125200	1.4786651113639089
chr12	12124300	12125300	1.4874057973590902
chr12	12124400	12125400	0.4938976227903054
chr12	12124500	12125500	1.0102947645045923
chr12	12124600	12125600	0.6229198186646892
chr12	12124700	12125700	0.25551370744619145
chr12	12124800	12125800	-0.4677343146910392
chr12	12124900	12125900	-0.8436653119192429
chr12	12125000	12126000	-0.5691397070364747
chr12	12125100	12126100	-0.9110962825344464
chr12	12125200	12126200	-0.5373512771887243
chr12	12125300	12126300	-1.1031816623018909
chr12	12125400	12126400	-0.6395454662456779
chr12	12125500	12126500	-1.1271906704515366
chr12	12125600	12126600	-1.0803565704437763
chr12	12125700	12126700	-1.1169272704702933
chr12	12125800	12126800	0.07247333723763244
chr12	12125900	12126900	1.0752621694945237
chr12	12126000	12127000	1.0853645363930984
chr12	12126100	12127100	0.7142434501811749
chr12	12126200	12127200	0.2600853120843224
chr12	12126300	12127300	0.4971971428174588
chr12	12126400	12127400	0.483954226784549
chr12	12126500	12127500	0.7480513196815841
chr12	12126600	12127600	0.7125471213812372
chr12	12126700	12127700	0.31192248613250656
chr12	12126800	12127800	0.043752033203380274
chr12	12126900	12127900	-0.8584328322246271
chr12	12127000	12128000	-0.9315466356741061
chr12	12127100	12128100	-0.5521246630354384
chr12	12127200	12128200	0.09464167770686717
chr12	12127300	12128300	-0.3913449073459564
chr12	12127400	12128400	0.2807553408299733
chr12	12127500	12128500	0.04285892454743797
chr12	12127600	12128600	0.09250324860358723
chr12	12127700	12128700	0.5556055416069959
chr12	12127800	12128800	0.9364734659692416
chr12	12127900	12128900	1.1855511645360195
chr12	12128000	12129000	1.2456032042205707
chr12	12128100	12129100	1.0379612723208358
chr12	12128200	12129200	0.7623954378191315
chr12	12128300	12129300	0.9209912309555351
chr12	12128400	12129400	0.14480088974358754
chr12	12128500	12129500	-0.11216428494841556
chr12	12128600	12129600	0.20240685754187016
chr12	12128700	12129700	0.2446595251067372
chr12	12128800	12129800	0.3605191518377528
chr12	12128900	12129900	0.5252316082479204
chr12	12129000	12130000	0.012195221283609036
chr12	12129100	12130100	0.1146902694511708
chr12	12129200	12130200	0.15048432162684935
chr12	12129300	12130300	0.6541505510099123
chr12	12129700	12130700	1.2538698519310996
chr12	12129800	12130800	0.4744276045207607
chr12	12130000	12131000	1.2459294646237205
chr12	12131100	12132100	2.0637163801198795
chr12	12131200	12132200	2.1041647349631054
chr12	12131300	12132300	2.0102107882355402
chr12	12131400	12132400	1.8536836206159653
chr12	12131500	12132500	2.041825270368012
chr12	12131600	12132600	1.8238528300715704
chr12	12131700	12132700	2.488755364799493
chr12	12131800	12132800	3.646867968463065
chr12	12131900	12132900	3.289523742149992
chr12	12132000	12133000	2.586303422528402
chr12	12132100	12133100	1.6712945516381983
chr12	12132200	12133200	1.8679688410418087
chr12	12132300	12133300	1.7230107686772715
chr12	12132400	12133400	1.2948588326129684
chr12	12132500	12133500	1.4401876787676475
chr12	12132600	12133600	1.984535500426408
chr12	12132700	12133700	1.4138833506253845
chr12	12132800	12133800	0.44267489424199535
chr12	12133900	12134900	-0.6937930561014161
chr12	12134000	12135000	-0.4289590026367449
chr12	12134100	12135100	-0.2294840138242556
chr12	12134200	12135200	0.12799984751111054
chr12	12134300	12135300	0.10383990005713524
chr12	12134400	12135400	0.4871502893287881
chr12	12134500	12135500	0.8867605971794662
chr12	12134600	12135600	1.1204810801567642
chr12	12134700	12135700	1.4778757938285527
chr12	12134800	12135800	2.4490634459936933
chr12	12134900	12135900	1.7062467935376444
chr12	12135000	12136000	1.2820642108857099
chr12	12135100	12136100	0.31371846633623063
chr12	12135200	12136200	0.12021003789917364
chr12	12135300	12136300	-0.17300641798999564
chr12	12135400	12136400	0.143608317129757
chr12	12135500	12136500	-0.12868825973422407
chr12	12135600	12136600	-0.00580855808057225
chr12	12135700	12136700	0.3359448876080495
chr12	12135800	12136800	0.6527972220225121
chr12	12135900	12136900	1.2943369203264719
chr12	12136000	12137000	1.410966071014998
chr12	12136100	12137100	2.3469216010010774
chr12	12136200	12137200	2.43833396930872
chr12	12136300	12137300	2.2783860007281924
chr12	12136400	12137400	1.9549549570964435
chr12	12136500	12137500	1.7606302520628971
chr12	12136600	12137600	1.232628828177586
chr12	12136700	12137700	0.27534149237823885
chr12	12136800	12137800	-0.4639330080804039
chr12	12136900	12137900	-0.4126396009124593
chr12	12137000	12138000	-0.39044716251468903
chr12	12137100	12138100	-0.7578208150625227
chr12	12137200	12138200	-0.5890426417620518
chr12	12137300	12138300	-0.5087176115038539
chr12	12137400	12138400	0.35163555788518297
chr12	12137500	12138500	1.0184274122312529
chr12	12137600	12138600	2.0096961896958985
chr12	12138100	12139100	1.3422966215223708
chr12	12138200	12139200	0.44922037921246577
chr12	12138300	12139300	0.20653631454088314
chr12	12138400	12139400	-0.394858163261401
chr12	12138500	12139500	-1.2751132585599958
chr12	12138600	12139600	-1.238016967575555
chr12	12138700	12139700	-1.328128625913193
chr12	12138800	12139800	-0.8310837911821506
chr12	12138900	12139900	-0.5679353007060269
chr12	12139000	12140000	-0.5979600646958593
chr12	12139100	12140100	-0.3481344595368426
chr12	12139200	12140200	-0.21267164305988906
chr12	12139300	12140300	-0.8583880610606547
chr12	12139400	12140400	-0.971498644335751
chr12	12139500	12140500	-0.7055355912360977
chr12	12139600	12140600	-1.3139144876420714
chr12	12139700	12140700	-1.485576300680289
chr12	12139800	12140800	-1.7112863486376082
chr12	12139900	12140900	-1.3835261109412185
chr12	12140000	12141000	-2.0509041420182546
chr12	12140100	12141100	-2.1909398336070716
chr12	12140200	12141200	-1.2889415609984674
chr12	12140300	12141300	-0.8454578259401929
chr12	12140400	12141400	-0.475417984151501
chr12	12140500	12141500	-0.576762479644472
chr12	12140600	12141600	-0.4253208962548566
chr12	12140700	12141700	-0.3883796772590265
chr12	12140800	12141800	0.07878903709638517
chr12	12140900	12141900	-0.6938746844793655
chr12	12141000	12142000	-0.17032001505517388
chr12	12141100	12142100	-0.5387556461850608
chr12	12141200	12142200	-0.8441552306934871
chr12	12141300	12142300	-0.10485921711568633
chr12	12141400	12142400	0.0692702679051491
chr12	12141500	12142500	-0.1003915462277968
chr12	12141600	12142600	0.03939839931844843
chr12	12141700	12142700	-0.2478100981559272
chr12	12141800	12142800	-0.5267794426836803
chr12	12141900	12142900	0.04660242565026587
chr12	12142000	12143000	-0.5482865750274496
chr12	12142100	12143100	0.5691564940503853
chr12	12142200	12143200	0.7369892310641033
chr12	12142300	12143300	0.14409505006348758
chr12	12142400	12143400	-0.25252880146256856
chr12	12142500	12143500	-0.23320526451344745
chr12	12142600	12143600	0.3733791751486879
chr12	12142700	12143700	0.23295163171351416
chr12	12142800	12143800	-0.06691903906043885
chr12	12142900	12143900	-0.4201339346647367
chr12	12143000	12144000	0.3271667786162181
chr12	12143100	12144100	0.057637731233950634
chr12	12143200	12144200	-0.2308107267749023
chr12	12143300	12144300	0.40736520630681183
chr12	12143400	12144400	0.5445620284656588
chr12	12143500	12144500	1.314886071013596
chr12	12143600	12144600	0.2794293687387249
chr12	12143700	12144700	0.7097558121364391
chr12	12143800	12144800	1.1378518364389991
chr12	12143900	12144900	1.4406271560318364
chr12	12145700	12146700	0.5893847044342077
chr12	12145800	12146800	0.21945881123333447
chr12	12145900	12146900	0.7467311225271788
chr12	12146000	12147000	1.3781269375571763
chr12	12146100	12147100	1.8041072496480088
chr12	12146200	12147200	1.9636514147326023
chr12	12146300	12147300	2.0376022626560752
chr12	12146400	12147400	1.5862199778253376
chr12	12146500	12147500	1.9166028149310663
chr12	12146600	12147600	1.6790639422269842
chr12	12146700	12147700	1.4900010971580495
chr12	12146800	12147800	1.5724156338050566
chr12	12146900	12147900	0.9319270003682244
chr12	12147000	12148000	0.494757844565574
chr12	12147100	12148100	0.5697570595114555
chr12	12147200	12148200	0.3522869559936856
chr12	12147300	12148300	0.30908011145329245
chr12	12147400	12148400	0.19423065299040174
chr12	12147500	12148500	0.2122317237864532
chr12	12147600	12148600	0.4691584212346264
chr12	12147700	12148700	0.8762527726742231
chr12	12147800	12148800	1.0671015409708944
chr12	12147900	12148900	1.0019394988431345
chr12	12148000	12149000	1.6948090396376843
chr12	12148100	12149100	1.7081862645408297
chr12	12148200	12149200	2.1282688407124244
chr12	12148300	12149300	1.8631057374742293
chr12	12148400	12149400	1.905180248421996
chr12	12148500	12149500	1.7964187979576416
chr12	12148600	12149600	1.9826445244731263
chr12	12148700	12149700	2.001226565608615
chr12	12148800	12149800	2.0684838339702782
chr12	12148900	12149900	1.7823155054393556
chr12	12149000	12150000	1.5108245642669176
chr12	12149100	12150100	1.233051089824106
chr12	12149200	12150200	0.4371754580359527
chr12	12149300	12150300	0.735496207785864
chr12	12149400	12150400	1.5598727114127473
chr12	12149500	12150500	1.0984913709902162
chr12	12149600	12150600	0.7362963840139702
chr12	12149700	12150700	0.8821159286715796
chr12	12149800	12150800	0.5817521861830065
chr12	12149900	12150900	1.1122644701704507
chr12	12150000	12151000	1.4469699368832967
chr12	12150100	12151100	1.4054853768121118
chr12	12150200	12151200	1.4878506968573917
chr12	12150300	12151300	1.535226576334448
chr12	12150400	12151400	0.9463479153969774
chr12	12150500	12151500	1.5821152502747198
chr12	12150600	12151600	1.1921687092287976
chr12	12150700	12151700	0.8669231447895491
chr12	12150800	12151800	1.895491367202059
chr12	12150900	12151900	2.133261345181789
chr12	12151000	12152000	0.42314292070434517
chr12	12151100	12152100	0.508356398505754
chr12	12151200	12152200	0.3521748385595496
chr12	12151300	12152300	0.2382851865546016
chr12	12151400	12152400	0.4512961104204602
chr12	12151500	12152500	0.13533978678991293
chr12	12151600	12152600	0.5000020665322825
chr12	12151700	12152700	0.33095100785731874
chr12	12151800	12152800	-0.6246898767582302
chr12	12151900	12152900	-0.8794297361841193
chr12	12152000	12153000	-0.2730125272149435
chr12	12152100	12153100	-0.605735530888817
chr12	12152200	12153200	-0.18097284200190866
chr12	12152300	12153300	-0.41190531551253023
chr12	12152400	12153400	-0.6410610110781544
chr12	12152500	12153500	-0.5094389844537174
chr12	12152600	12153600	-0.21317296416748008
chr12	12152700	12153700	0.1412701271038959
chr12	12152800	12153800	0.3931790202918695
chr12	12152900	12153900	0.1071957138658422
chr12	12153000	12154000	0.24354093037843105
chr12	12153100	12154100	0.34930094704934506
chr12	12153200	12154200	-0.1442197889791885
chr12	12153300	12154300	0.3397787950399125
chr12	12153400	12154400	0.3493957009689971
chr12	12153500	12154500	0.4659542719027751
chr12	12153600	12154600	0.5349063020183912
chr12	12153700	12154700	0.3884217266273503
chr12	12153800	12154800	0.20242632996212612
chr12	12153900	12154900	0.3598432044589261
chr12	12154000	12155000	0.33335561971744754
chr12	12154100	12155100	0.636418701611229
chr12	12154200	12155200	0.6131792702237191
chr12	12154300	12155300	-0.31526907880046395
chr12	12154400	12155400	0.15882750761042713
chr12	12154500	12155500	-0.12517377068185534
chr12	12154600	12155600	-0.4590786997887332
chr12	12154700	12155700	-0.3744833862524327
chr12	12154800	12155800	-0.29343165947134275
chr12	12154900	12155900	0.07929735002682714
chr12	12155000	12156000	-0.04829627496330952
chr12	12155100	12156100	-0.5890284916308788
chr12	12155200	12156200	-0.4390210345499393
chr12	12155300	12156300	-0.1334834808517676
chr12	12155400	12156400	-0.9122902325223085
chr12	12155500	12156500	-1.0139436804267064
chr12	12155600	12156600	-0.7585997118255291
chr12	12155700	12156700	-0.8002443140624341
chr12	12155800	12156800	-0.6976313861074736
chr12	12155900	12156900	-1.014410442576145
chr12	12156000	12157000	-0.9085531719728589
chr12	12156100	12157100	-0.879473178831369
chr12	12156200	12157200	-0.4183931175506776
chr12	12156300	12157300	-0.37066632965262014
chr12	12156400	12157400	0.473178561063817
chr12	12156500	12157500	0.6898224437954142
chr12	12156600	12157600	0.6941691387192972
chr12	12156700	12157700	-0.0041124316376404645
chr12	12156800	12157800	-0.33618630870372523
chr12	12156900	12157900	-0.2965025134969287
chr12	12157000	12158000	-0.33532407419901294
chr12	12157100	12158100	-0.104508309795985
chr12	12157200	12158200	-0.09491612244506034
chr12	12157300	12158300	-0.2761558706821405
chr12	12157400	12158400	-0.3539966035100749
chr12	12157500	12158500	0.3739993110976497
chr12	12157600	12158600	0.34774012286887546
chr12	12157700	12158700	0.9022091071970728
chr12	12157800	12158800	0.8658092803151872
chr12	12157900	12158900	1.4918014795057084
chr12	12158000	12159000	2.2928339542004768
chr12	12158100	12159100	3.4305114351328125
chr12	12158200	12159200	3.5538270050181864
chr12	12158300	12159300	3.0456175706706397
chr12	12158400	12159400	2.6888509507269887
chr12	12158500	12159500	1.9922999300370672
chr12	12158600	12159600	1.6679636411606582
chr12	12158700	12159700	2.305979367126102
chr12	12158800	12159800	2.4176390085583024
chr12	12158900	12159900	2.342422763372613
chr12	12159000	12160000	1.9808179980561238
chr12	12159100	12160100	0.6001879648502456
chr12	12159200	12160200	-0.4757591052564536
chr12	12159300	12160300	0.9494345066677932
chr12	12159400	12160400	1.4134615665549437
chr12	12159500	12160500	0.6695084045951333
chr12	12159600	12160600	0.6571361228475437
chr12	12159700	12160700	0.10448093156237573
chr12	12159800	12160800	0.19251235677402465
chr12	12159900	12160900	-0.15963757605340906
chr12	12160000	12161000	-0.49170827731295713
chr12	12160100	12161100	-0.5592029842838652
chr12	12160200	12161200	0.37120296801698816
chr12	12160300	12161300	-0.3650423972443366
chr12	12160400	12161400	-0.4711145202319581
chr12	12160500	12161500	0.5395056629074534
chr12	12160600	12161600	0.4676706682513268
chr12	12160700	12161700	0.8109894156859239
chr12	12160800	12161800	0.6304903863004555
chr12	12160900	12161900	0.3671912396071216
chr12	12161000	12162000	0.7634972197769048
chr12	12161100	12162100	1.1785612863154509
chr12	12161200	12162200	0.9909965006830376
chr12	12161300	12162300	2.0355655026618966
chr12	12161400	12162400	2.719380337687938
chr12	12161500	12162500	2.8992117834504856
chr12	12161600	12162600	3.4299202379770994
chr12	12161700	12162700	3.5798825950044533
chr12	12161800	12162800	3.7253681448277285
chr12	12161900	12162900	3.4076639517700134
chr12	12162000	12163000	2.703400148440914
chr12	12162100	12163100	2.5123735647345216
chr12	12162200	12163200	2.5428852046551187
chr12	12162300	12163300	1.5648414101126242
chr12	12162400	12163400	0.7329564852964833
chr12	12162500	12163500	0.2502781381839015
chr12	12162600	12163600	0.17170130146249402
chr12	12162700	12163700	-0.5081218367227527
chr12	12162800	12163800	-0.33039565185352804
chr12	12162900	12163900	0.4429775815012531
chr12	12163000	12164000	0.8409085613683224
chr12	12163100	12164100	0.8528559067620929
chr12	12163200	12164200	0.6822423218519246
chr12	12163300	12164300	0.5632389184894544
chr12	12163400	12164400	0.3177323443488769
chr12	12163500	12164500	0.4842561817753177
chr12	12163600	12164600	0.16320690701575166
chr12	12165000	12166000	0.14343463957719824
chr12	12165100	12166100	0.5271143913221318
chr12	12165200	12166200	-0.585156561037674
chr12	12165300	12166300	-1.0205603391214837
chr12	12165400	12166400	-1.0411190209655359
chr12	12165500	12166500	-1.1016842982899229
chr12	12165600	12166600	-0.8213977176442981
chr12	12165700	12166700	-0.4338726464685479
chr12	12165800	12166800	0.07725088005612524
chr12	12165900	12166900	-0.20444373862006546
chr12	12166000	12167000	-0.3749303253217195
chr12	12166100	12167100	-1.1684119695393376
chr12	12166200	12167200	-0.689808372712179
chr12	12166300	12167300	-1.2823339287271291
chr12	12166400	12167400	-1.0494040660032942
chr12	12166500	12167500	-0.8498830275500426
chr12	12166600	12167600	-0.6857287831223318
chr12	12166700	12167700	-0.4777877049995182
chr12	12166800	12167800	-0.5131830790680884
chr12	12166900	12167900	-0.6211582414284326
chr12	12167000	12168000	-0.3631884924807823
chr12	12167100	12168100	-0.3466032388878864
chr12	12167200	12168200	-0.3618476226790875
chr12	12167300	12168300	0.20024887260035226
chr12	12167400	12168400	0.5629812104946423
chr12	12167500	12168500	1.2325953360774606
chr12	12167600	12168600	0.4206050822491508
chr12	12167700	12168700	0.7107339815814079
chr12	12167800	12168800	1.0398605130734373
chr12	12167900	12168900	0.6159062036640285
chr12	12168000	12169000	0.4661327367503583
chr12	12168100	12169100	0.6844314242518964
chr12	12168200	12169200	0.6774139649871995
chr12	12168300	12169300	0.9078640749983721
chr12	12168400	12169400	0.3224586436915333
chr12	12168500	12169500	-0.3379433678832647
chr12	12168600	12169600	-0.016317382517098564
chr12	12168700	12169700	-0.9555745054219812
chr12	12168800	12169800	-0.5596400387765963
chr12	12168900	12169900	-0.12032040418592545
chr12	12169000	12170000	-0.27708329677329435
chr12	12169100	12170100	-0.15726311643400834
chr12	12169200	12170200	-0.22162208732111668
chr12	12169300	12170300	-0.316694795998286
chr12	12169400	12170400	-0.18590504554878667
chr12	12169500	12170500	-0.2843167797304543
chr12	12169600	12170600	-0.3854601658336464
chr12	12169700	12170700	-0.07052858709923841
chr12	12169800	12170800	-0.7381951467706814
chr12	12169900	12170900	-0.36413997683401067
chr12	12170000	12171000	-0.24412978800693483
chr12	12170100	12171100	-0.942495345607846
chr12	12170200	12171200	-1.2601808545135111
chr12	12170300	12171300	-1.6948541117687204
chr12	12170400	12171400	-3.4761004185569715
chr12	12170500	12171500	-3.803415566588431
chr12	12170600	12171600	-2.7925553464031165
chr12	12170700	12171700	-2.858321673027417
chr12	12170800	12171800	-2.7015863161326625
chr12	12170900	12171900	-3.3697065431494506
chr12	12171000	12172000	-3.013213066740904
chr12	12171100	12172100	-2.5282630096864875
chr12	12171200	12172200	-1.7685438061066174
chr12	12171300	12172300	-1.9941013241079641
chr12	12171400	12172400	-0.35030596546076226
chr12	12171500	12172500	0.8605860503173041
chr12	12171600	12172600	0.2859773170554689
chr12	12171700	12172700	0.12440934383568528
chr12	12171800	12172800	0.5344450787863633
chr12	12171900	12172900	-0.015700433678207896
chr12	12172000	12173000	-0.07520524236666988
chr12	12172100	12173100	-0.5202298218496646
chr12	12172200	12173200	-1.2365754619463687
chr12	12172300	12173300	-0.8102952835143976
chr12	12172400	12173400	-1.0474290277124472
chr12	12172500	12173500	-1.5543329790575746
chr12	12172600	12173600	-1.907921179195564
chr12	12172700	12173700	-1.3984781502151415
chr12	12172800	12173800	-2.2876022243275766
chr12	12172900	12173900	-1.240276465948107
chr12	12173000	12174000	-1.0630256321629314
chr12	12173100	12174100	-0.4786244277699319
chr12	12173200	12174200	-0.2469577350984999
chr12	12173300	12174300	-0.12274616491877198
chr12	12173400	12174400	0.6565944708074842
chr12	12173500	12174500	1.1547405821930308
chr12	12173600	12174600	0.9839928079364172
chr12	12173700	12174700	1.0656491879212189
chr12	12173800	12174800	1.8596359833380345
chr12	12173900	12174900	1.6761460023923132
chr12	12174000	12175000	0.9575232436957366
chr12	12174100	12175100	0.8434736805515848
chr12	12174200	12175200	1.1129269061082896
chr12	12174300	12175300	1.3111706746441931
chr12	12174400	12175400	0.5674742742813121
chr12	12174500	12175500	0.13749564872556327
chr12	12174600	12175600	0.8199757265334642
chr12	12174700	12175700	1.1183462544812213
chr12	12174800	12175800	0.99466335970216
chr12	12174900	12175900	0.7923546418590495
chr12	12175300	12176300	-0.6711809958522079
chr12	12175400	12176400	-0.7636755943368001
chr12	12175500	12176500	-1.1755635202616896
chr12	12175600	12176600	-1.4743036452526428
chr12	12175700	12176700	-1.9557229537793401
chr12	12175800	12176800	-2.300881652965684
chr12	12176100	12177100	-1.8315080953875884
chr12	12176200	12177200	-1.5190953962618758
chr12	12176300	12177300	-0.6220498433535322
chr12	12176400	12177400	-0.6064925925025417
chr12	12176500	12177500	-0.4102894645145739
chr12	12176600	12177600	-1.0800730965064915
chr12	12176700	12177700	-0.6509074007796583
chr12	12176800	12177800	-0.11256279277255192
chr12	12176900	12177900	-0.2269391730061793
chr12	12177000	12178000	-0.09978188641018351
chr12	12177100	12178100	-0.607476529306654
chr12	12177200	12178200	-0.5166205384986797
chr12	12177300	12178300	-0.07675957946830195
chr12	12177400	12178400	0.6740925984323094
chr12	12177500	12178500	0.8419129066638797
chr12	12177600	12178600	1.7175895430029395
chr12	12177700	12178700	1.4992414757522268
chr12	12177800	12178800	0.6315232916165969
chr12	12177900	12178900	0.8190772179875149
chr12	12178000	12179000	0.6243192520917553
chr12	12178100	12179100	0.6431689534123729
chr12	12178200	12179200	0.7353472655567056
chr12	12178300	12179300	0.18511456084846648
chr12	12178400	12179400	-0.5778736047154682
chr12	12178500	12179500	0.07532825350601552
chr12	12178600	12179600	-0.3267350533696779
chr12	12178700	12179700	-0.0691485271363406
chr12	12178800	12179800	0.6842181379972458
chr12	12178900	12179900	0.5865463454627172
chr12	12179000	12180000	1.2795176916445745
chr12	12179100	12180100	1.5352934949033517
chr12	12179200	12180200	1.3644232396226408
chr12	12180300	12181300	0.9031418151268942
chr12	12180400	12181400	1.2024564217048297
chr12	12180500	12181500	1.3492575434087437
chr12	12180600	12181600	1.0811651058546858
chr12	12180700	12181700	0.7527321330121508
chr12	12180800	12181800	0.8698837837552802
chr12	12180900	12181900	0.8114518279765429
chr12	12181000	12182000	1.2799628225278763
chr12	12181100	12182100	1.0230728300290255
chr12	12181200	12182200	0.8085410243578132
chr12	12181300	12182300	0.6027302706405927
chr12	12181400	12182400	-0.00028322662117365296
chr12	12181500	12182500	0.12485824779193196
chr12	12181600	12182600	0.5746509893989962
chr12	12181700	12182700	0.7802058696251446
chr12	12181800	12182800	0.8397585703302535
chr12	12181900	12182900	1.1749640170010325
chr12	12182000	12183000	1.0934879254285925
chr12	12182100	12183100	1.1180201282315838
chr12	12182200	12183200	1.5384991429876085
chr12	12182300	12183300	1.4718284140675892
chr12	12182400	12183400	1.7616865003827618
chr12	12182500	12183500	1.6355598885988292
chr12	12182600	12183600	1.1213305810254297
chr12	12182700	12183700	1.4417529690639148
chr12	12182800	12183800	1.5569450414802288
chr12	12182900	12183900	1.914103977392784
chr12	12183000	12184000	1.7331663802133017
chr12	12183100	12184100	1.859030875070688
chr12	12183200	12184200	1.2804232441308323
chr12	12183300	12184300	1.538390522639206
chr12	12183400	12184400	1.8798520829977607
chr12	12183500	12184500	1.1773387238665705
chr12	12183600	12184600	0.8176923285240512
chr12	12183700	12184700	0.10603342972460644
chr12	12183800	12184800	-0.4889305715660098
chr12	12183900	12184900	-1.0189084404595143
chr12	12184000	12185000	-1.1670369769355153
chr12	12184100	12185100	-0.9210368666952368
chr12	12184200	12185200	-1.1342145950745979
chr12	12184300	12185300	-1.4057587082304202
chr12	12184400	12185400	-1.6854891203944704
chr12	12184500	12185500	-1.5562742280163535
chr12	12184600	12185600	-1.0965261815592782
chr12	12184700	12185700	-0.686811623639592
chr12	12184800	12185800	0.19118473520941048
chr12	12184900	12185900	0.3018885429044071
chr12	12185000	12186000	1.1344043568946873
chr12	12185100	12186100	1.1594161304983222
chr12	12185200	12186200	1.1107482891519709
chr12	12185300	12186300	1.552613517314703
chr12	12185400	12186400	1.7077213393613513
chr12	12185500	12186500	1.9493122422807507
chr12	12186700	12187700	2.007552269825267
chr12	12186800	12187800	1.9023428518343115
chr12	12186900	12187900	1.494399384594474
chr12	12187000	12188000	1.632995963710287
chr12	12187100	12188100	0.9703630724475124
chr12	12187200	12188200	1.332992765835864
chr12	12188200	12189200	-0.1656339485895925
chr12	12188300	12189300	0.2039530103055119
chr12	12188400	12189400	0.8018467179840252
chr12	12188500	12189500	0.44426399338156203
chr12	12188600	12189600	0.9063088297625496
chr12	12188700	12189700	0.8264588651776388
chr12	12188800	12189800	0.9554294076909656
chr12	12188900	12189900	1.0428240900486103
chr12	12189000	12190000	0.5890653053865895
chr12	12189100	12190100	0.5538375856091318
chr12	12189200	12190200	0.5393539970379088
chr12	12189300	12190300	0.3042210592651648
chr12	12189400	12190400	-0.08274396353618521
chr12	12189500	12190500	0.30171546696101725
chr12	12189600	12190600	-0.571152726929741
chr12	12189700	12190700	-0.4806048067130221
chr12	12189800	12190800	0.11888278412084452
chr12	12189900	12190900	-0.4582496687588165
chr12	12190000	12191000	-0.13734520413091367
chr12	12190100	12191100	-0.11969533476359095
chr12	12190200	12191200	-0.464019597548373
chr12	12190300	12191300	-0.17767268670114447
chr12	12190400	12191400	-0.2694023698728681
chr12	12190500	12191500	-0.4106889392837109
chr12	12190600	12191600	-0.017949858582618185
chr12	12190700	12191700	0.3953684119908998
chr12	12190800	12191800	-0.289570972192966
chr12	12190900	12191900	-0.2576177353255964
chr12	12191000	12192000	0.035676431049463095
chr12	12191100	12192100	-0.027371480012863148
chr12	12191200	12192200	0.3918675231292301
chr12	12191300	12192300	0.15645994337586214
chr12	12191400	12192400	0.16543221880967585
chr12	12191500	12192500	0.2695550470166884
chr12	12191600	12192600	0.12793423888153288
chr12	12191700	12192700	0.015160894951543932
chr12	12191800	12192800	-0.022155471879582347
chr12	12191900	12192900	0.6502162888968135
chr12	12192000	12193000	0.040209181402357456
chr12	12192100	12193100	0.8430866231444153
chr12	12192200	12193200	1.1997324519695447
chr12	12192300	12193300	0.8245076830482699
chr12	12192400	12193400	0.2059865358139633
chr12	12192500	12193500	0.06540892600194935
chr12	12192600	12193600	0.1682746747679562
chr12	12192700	12193700	-0.6516791055146243
chr12	12192800	12193800	-0.8372665646997385
chr12	12192900	12193900	-1.0900304357429866
chr12	12193000	12194000	-0.8113455425133375
chr12	12193100	12194100	-1.3549430400729774
chr12	12193200	12194200	-1.815769939140481
chr12	12193300	12194300	-1.9022051843172167
chr12	12193400	12194400	-2.0119219852687995
chr12	12193500	12194500	-1.654561019551703
chr12	12193600	12194600	-1.5007664330169774
chr12	12193700	12194700	-0.8440995020796241
chr12	12193800	12194800	-0.5887218603183471
chr12	12193900	12194900	-0.4932942547900305
chr12	12194000	12195000	-0.5084316733016618
chr12	12194100	12195100	-0.4999433753656656
chr12	12194200	12195200	-0.3494860340546354
chr12	12194300	12195300	-0.2612863575358869
chr12	12194400	12195400	-0.02094016137077309
chr12	12194500	12195500	-1.2916935568290908
chr12	12194600	12195600	-1.2318217036107155
chr12	12194700	12195700	-1.0980539464062318
chr12	12194800	12195800	-1.2904789217123505
chr12	12194900	12195900	-1.5940375601063486
chr12	12195000	12196000	-1.5356102806438343
chr12	12195100	12196100	-1.2982835470350338
chr12	12195200	12196200	-1.5097264044601364
chr12	12195300	12196300	-0.7015375348953554
chr12	12195400	12196400	-0.4835290383478827
chr12	12195500	12196500	-0.14051967333055398
chr12	12195600	12196600	-0.4519843505082416
chr12	12195700	12196700	-0.3949586562306405
chr12	12195800	12196800	-0.3979155151131352
chr12	12195900	12196900	-0.2551730839221054
chr12	12196000	12197000	0.007538709722717199
chr12	12196100	12197100	0.15180952572092388
chr12	12196200	12197200	0.3121615927028301
chr12	12196300	12197300	0.08075724830756711
chr12	12196400	12197400	0.1346712806698116
chr12	12196500	12197500	0.4997682792295924
chr12	12196600	12197600	1.088281773039445
chr12	12196700	12197700	0.5615754744565601
chr12	12196800	12197800	1.3201069217665191
chr12	12196900	12197900	0.9105225654508958
chr12	12197000	12198000	0.2421404084764949
chr12	12197100	12198100	-0.04700356606555183
chr12	12197200	12198200	0.04354456091086144
chr12	12197300	12198300	-0.1606970188879461
chr12	12197400	12198400	-0.36897647815083295
chr12	12197500	12198500	-0.19608988594981208
chr12	12200000	12201000	-1.7997129982683626
chr12	12200100	12201100	-0.9358902829745742
chr12	12200200	12201200	-1.0169870740175695
chr12	12200300	12201300	-1.319447091728488
chr12	12200400	12201400	-1.3117562310999007
chr12	12200500	12201500	-0.6159893016111987
chr12	12200600	12201600	-0.5582363750438152
chr12	12200700	12201700	-0.6493022695290519
chr12	12200800	12201800	0.1806409103672285
chr12	12200900	12201900	-0.34944563175599924
chr12	12201000	12202000	-0.33418674554749106
chr12	12201100	12202100	-0.8695289046150106
chr12	12201200	12202200	-0.6472957294006451
chr12	12201300	12202300	-0.8361343224433347
chr12	12201400	12202400	-0.2245891801828389
chr12	12201500	12202500	-0.4775625109722189
chr12	12201600	12202600	-0.5415320953713524
chr12	12201700	12202700	-1.1562536339707372
chr12	12201800	12202800	-1.7613334349821037
chr12	12201900	12202900	-1.2956144411752688
chr12	12202000	12203000	-0.9589878992447606
chr12	12202100	12203100	-1.3657613859708488
chr12	12202200	12203200	-1.496161626492308
chr12	12202300	12203300	-0.1922838130085592
chr12	12202400	12203400	0.5472005703280128
chr12	12202500	12203500	0.5662173466810785
chr12	12202600	12203600	0.5634396617763051
chr12	12202700	12203700	1.3517240111554976
chr12	12202800	12203800	1.5887441503213566
chr12	12202900	12203900	1.6106888132869903
chr12	12203000	12204000	1.3739541630053882
chr12	12203100	12204100	1.6922704829281308
chr12	12203200	12204200	1.9102600199141773
chr12	12205400	12206400	1.5433190748000796
chr12	12205500	12206500	2.2369082100070767
chr12	12205600	12206600	1.7448055200278234
chr12	12205700	12206700	1.7484443930978224
chr12	12205800	12206800	1.159417615648729
chr12	12205900	12206900	0.7969653162386928
chr12	12206400	12207400	1.7687046509090192
chr12	12206500	12207500	1.4000974689304546
chr12	12206600	12207600	1.1528874607932706
chr12	12206700	12207700	0.7754158332126486
chr12	12206800	12207800	0.4718067469723396
chr12	12206900	12207900	1.1556026403371429
chr12	12207000	12208000	0.10030763535902285
chr12	12207100	12208100	-0.09100001217020537
chr12	12207200	12208200	-0.1825796247651231
chr12	12207300	12208300	-0.9557460319304816
chr12	12207400	12208400	-0.4335787779807959
chr12	12207500	12208500	-0.5139855884147493
chr12	12207600	12208600	-0.6198102064912699
chr12	12207700	12208700	0.05431559557074395
chr12	12207800	12208800	0.6768001074797575
chr12	12207900	12208900	-0.5686918368066999
chr12	12208000	12209000	0.03361885492074041
chr12	12208100	12209100	-0.7984165492332864
chr12	12208200	12209200	-1.0926894607327453
chr12	12208300	12209300	-1.0914656886165717
chr12	12208400	12209400	-1.5157556605897669
chr12	12208500	12209500	-1.2762581076810129
chr12	12208600	12209600	-1.0574407323226276
chr12	12208700	12209700	-1.4105868268378576
chr12	12208800	12209800	-1.5327567852420068
chr12	12208900	12209900	-0.9454222006533406
chr12	12209000	12210000	-0.5633561359840914
chr12	12209100	12210100	0.13236076684123746
chr12	12209200	12210200	0.7907687826027825
chr12	12209300	12210300	0.5377711434190074
chr12	12209400	12210400	0.4501733178548841
chr12	12209500	12210500	0.08244495918805643
chr12	12209600	12210600	0.025859673398374958
chr12	12209700	12210700	-0.3893598340859625
chr12	12209800	12210800	-0.2537626573095019
chr12	12209900	12210900	0.10973940769143714
chr12	12210000	12211000	0.22329609255837965
chr12	12210100	12211100	0.3781057874913968
chr12	12210200	12211200	-0.5590202690602082
chr12	12210300	12211300	0.3475926261613001
chr12	12210400	12211400	0.624478962327581
chr12	12210500	12211500	0.5638903889543029
chr12	12210600	12211600	1.016407711921398
chr12	12210700	12211700	1.7202499992197189
chr12	12210800	12211800	1.5980171063906754
chr12	12210900	12211900	1.9265005539071844
chr12	12211000	12212000	1.7087955536118502
chr12	12211100	12212100	1.6080688278445971
chr12	12211200	12212200	1.516376338829341
chr12	12211300	12212300	1.2055731381887982
chr12	12211400	12212400	0.6993517650846878
chr12	12211500	12212500	0.8285299135888564
chr12	12211600	12212600	0.3597225726265033
chr12	12211700	12212700	0.19832752005470566
chr12	12211800	12212800	-0.05316334913035159
chr12	12211900	12212900	-1.2481684746871995
chr12	12212000	12213000	-0.9084467536509335
chr12	12212100	12213100	-0.7969949679738879
chr12	12212200	12213200	-0.35811408337296663
chr12	12212300	12213300	-0.8861567196310487
chr12	12212400	12213400	-0.5694666608875268
chr12	12212500	12213500	-1.177008560035521
chr12	12212600	12213600	-1.4663648338225481
chr12	12212700	12213700	-1.966677989107296
chr12	12212800	12213800	-1.1442698654637462
chr12	12212900	12213900	-0.39889772870401335
chr12	12213000	12214000	-1.11952949238106
chr12	12213100	12214100	-1.4981080184636049
chr12	12213200	12214200	-1.6071884923413895
chr12	12213300	12214300	-0.8648706917837999
chr12	12213400	12214400	-0.7448721899585738
chr12	12213500	12214500	-0.26268966462275456
chr12	12213600	12214600	0.16799609086092945
chr12	12213700	12214700	0.08921712272693719
chr12	12213800	12214800	-0.4474176505684455
chr12	12213900	12214900	-0.6125439438397765
chr12	12214000	12215000	-0.05795754034595057
chr12	12214100	12215100	0.1762826698597352
chr12	12214200	12215200	0.3437301919961667
chr12	12214300	12215300	-0.312741271397539
chr12	12214400	12215400	-0.492513422170401
chr12	12214500	12215500	-0.2475050764578671
chr12	12214600	12215600	-0.4522987608466443
chr12	12214700	12215700	0.2802795559727221
chr12	12217000	12218000	-0.38100134351513804
chr12	12217100	12218100	-1.0318037976715837
chr12	12217200	12218200	-0.6742774948862326
chr12	12217300	12218300	-0.4886000895831713
chr12	12217400	12218400	-0.4382893152087225
chr12	12217500	12218500	-0.25667419498386673
chr12	12217600	12218600	-0.252361765208908
chr12	12217700	12218700	0.7067782616597307
chr12	12217800	12218800	0.5952803450339545
chr12	12217900	12218900	-0.4866926202392514
chr12	12218000	12219000	-0.7578562810046864
chr12	12218100	12219100	0.2753836988088461
chr12	12218200	12219200	-0.18734998608698727
chr12	12218300	12219300	-0.5174531638487224
chr12	12218400	12219400	-0.6868860048707921
chr12	12218500	12219500	-0.7310055153480338
chr12	12218600	12219600	-1.1790099567151795
chr12	12218700	12219700	-0.7679123395557531
chr12	12218800	12219800	-0.4459794191615433
chr12	12218900	12219900	0.26676755231957816
chr12	12219000	12220000	0.29280815641678365
chr12	12219100	12220100	0.3316281747942104
chr12	12219200	12220200	0.11342608145281526
chr12	12219300	12220300	0.2654664355272944
chr12	12219400	12220400	0.6061642917741159
chr12	12219500	12220500	0.583834352177303
chr12	12219600	12220600	1.0194614257269936
chr12	12220300	12221300	-0.40606869691701536
chr12	12220400	12221400	-0.5364239836649612
chr12	12220500	12221500	-0.6669573430633217
chr12	12220600	12221600	-0.8905241111483689
chr12	12220700	12221700	-0.8745818141138137
chr12	12220800	12221800	-0.9266806384208108
chr12	12220900	12221900	-1.3283765171685653
chr12	12221000	12222000	-1.680841454326549
chr12	12221100	12222100	-1.7062799742592134
chr12	12221200	12222200	-1.8029020309610224
chr12	12221300	12222300	-1.1154588613822591
chr12	12221400	12222400	-1.0682768855275266
chr12	12221500	12222500	-0.6687771950019658
chr12	12221600	12222600	-0.13740223828849155
chr12	12221700	12222700	-0.14635749128783174
chr12	12221800	12222800	-0.2854702708588649
chr12	12221900	12222900	-0.1251977280577196
chr12	12223200	12224200	0.10173176550121328
chr12	12223300	12224300	0.07476965077061111
chr12	12223400	12224400	0.1348419521840491
chr12	12223500	12224500	0.7905423863012051
chr12	12223600	12224600	0.8683489747443017
chr12	12223700	12224700	1.1781921704306595
chr12	12223800	12224800	1.4348540649422752
chr12	12223900	12224900	1.1713504626561952
chr12	12224000	12225000	1.3804346068356907
chr12	12224100	12225100	1.2556829253395403
chr12	12224200	12225200	0.9107181032896992
chr12	12224300	12225300	0.858945526604911
chr12	12224400	12225400	0.9425415477384316
chr12	12224500	12225500	-0.06688682400592814
chr12	12224600	12225600	0.04167592267454625
chr12	12224700	12225700	-0.36493412070218745
chr12	12224800	12225800	-0.7383329499012586
chr12	12224900	12225900	-0.9318090512814904
chr12	12225000	12226000	-1.0045206241898699
chr12	12225100	12226100	-0.661547149124135
chr12	12225200	12226200	-0.3006070059719639
chr12	12225300	12226300	-0.5869036988280917
chr12	12225400	12226400	-1.1688299911798417
chr12	12225500	12226500	-0.0762730118458549
chr12	12225600	12226600	-0.07577753475127927
chr12	12225700	12226700	-0.35693797614069583
chr12	12225800	12226800	-0.8812188592423248
chr12	12225900	12226900	-1.33358401217501
chr12	12226000	12227000	-1.3278708571212674
chr12	12226100	12227100	-1.2445448374654178
chr12	12226200	12227200	-0.8585932576647024
chr12	12226300	12227300	-0.7599877519906805
chr12	12226400	12227400	-0.9566119238370308
chr12	12226500	12227500	-1.1302723599175792
chr12	12226600	12227600	-1.3381711069737
chr12	12226700	12227700	-1.1577770015144075
chr12	12226800	12227800	-0.993468174788124
chr12	12226900	12227900	-0.7782766100202364
chr12	12227000	12228000	-0.653493923424679
chr12	12227100	12228100	-1.1260878261089666
chr12	12227200	12228200	-1.0251706263985971
chr12	12227300	12228300	-0.16000998899051835
chr12	12227400	12228400	0.020985286362980988
chr12	12227500	12228500	-0.7972899402676321
chr12	12227600	12228600	0.10449063360100612
chr12	12227700	12228700	0.2966021036746708
chr12	12227800	12228800	0.7439219993629258
chr12	12227900	12228900	0.6330431389386277
chr12	12228000	12229000	0.9127564485918717
chr12	12228100	12229100	0.9008722936264824
chr12	12228200	12229200	1.1162873262708788
chr12	12228300	12229300	0.33008481612182783
chr12	12229400	12230400	-0.4794876049107942
chr12	12229500	12230500	-0.9971453066794754
chr12	12229600	12230600	-1.3541221079057872
chr12	12229700	12230700	-1.5716414638682596
chr12	12229800	12230800	-1.6956102493351717
chr12	12229900	12230900	-1.941214569781054
chr12	12230000	12231000	-2.00843147420418
chr12	12230100	12231100	-2.0233774532224738
chr12	12230200	12231200	-0.8999269019675615
chr12	12232600	12233600	0.34789331791865513
chr12	12232700	12233700	0.3792878266553617
chr12	12232800	12233800	0.005149027637994408
chr12	12232900	12233900	-0.17380866957607105
chr12	12233000	12234000	-0.05745538711955724
chr12	12233100	12234100	0.404850508328976
chr12	12233200	12234200	0.7858029857185252
chr12	12233300	12234300	0.9352381328801056
chr12	12233400	12234400	0.9172898357156932
chr12	12233500	12234500	0.4996081172833081
chr12	12233600	12234600	0.7154167629427374
chr12	12233700	12234700	1.199462220472689
chr12	12233800	12234800	1.7747674496213175
chr12	12234200	12235200	0.18765298510516576
chr12	12234300	12235300	0.05039586524096696
chr12	12234400	12235400	0.15269619323695718
chr12	12234500	12235500	-0.006035456919436187
chr12	12234600	12235600	-0.5693577876552592
chr12	12234700	12235700	-0.7322079753862802
chr12	12234800	12235800	-0.5889668656761826
chr12	12234900	12235900	0.15915246633497812
chr12	12235000	12236000	0.8611906919400174
chr12	12235100	12236100	1.2861555541574454
chr12	12235200	12236200	1.1894332775354584
chr12	12235300	12236300	0.9948365339426938
chr12	12235400	12236400	0.9405438556876912
chr12	12235500	12236500	1.5906075375677515
chr12	12235600	12236600	1.893215888814748
chr12	12235700	12236700	2.0192882687213194
chr12	12235800	12236800	2.214153252956174
chr12	12235900	12236900	2.4253791853629973
chr12	12236000	12237000	1.3652176814433759
chr12	12236100	12237100	1.8886043144508229
chr12	12236200	12237200	1.6598990246366734
chr12	12236300	12237300	1.7630811175388674
chr12	12236400	12237400	2.3373416824545363
chr12	12236500	12237500	1.7640135937365626
chr12	12236600	12237600	1.6234643464945469
chr12	12236700	12237700	1.2418587701742498
chr12	12236800	12237800	0.5731686027119628
chr12	12236900	12237900	0.9225806594243372
chr12	12237000	12238000	0.592849433508594
chr12	12237100	12238100	0.3509467641554341
chr12	12237200	12238200	0.017589179945585832
chr12	12237300	12238300	-0.5082741241544594
chr12	12237400	12238400	-0.7110727559199057
chr12	12237500	12238500	-0.10096179107853123
chr12	12238200	12239200	0.554529247969187
chr12	12238300	12239300	0.9761551339369834
chr12	12238400	12239400	0.7532014825089407
chr12	12238500	12239500	-0.17985750446487145
chr12	12238600	12239600	-0.5312895610204785
chr12	12238700	12239700	0.2875806382019346
chr12	12238800	12239800	-0.022878247384261342
chr12	12238900	12239900	-0.04543200611074327
chr12	12239000	12240000	-0.6750374123610186
chr12	12239100	12240100	-0.4850810503994991
chr12	12239200	12240200	-0.032455732016790494
chr12	12239300	12240300	0.4809574143504738
chr12	12239400	12240400	0.9764737179937424
chr12	12239500	12240500	1.8509653119417344
chr12	12239600	12240600	2.007400480841504
chr12	12239700	12240700	1.0844041429619684
chr12	12239800	12240800	1.403103033438541
chr12	12239900	12240900	1.1224296046806357
chr12	12240000	12241000	1.3751353952879355
chr12	12240100	12241100	1.45801503154871
chr12	12240200	12241200	1.1361740831195184
chr12	12240300	12241300	0.6808069857735306
chr12	12240400	12241400	0.5151042200552792
chr12	12240500	12241500	-0.33420479279409826
chr12	12240600	12241600	-0.06552038382798703
chr12	12240700	12241700	0.4546602475579896
chr12	12240800	12241800	0.9715702848954364
chr12	12240900	12241900	1.276439110593336
chr12	12241000	12242000	1.2209019516187698
chr12	12241100	12242100	1.0041513843647372
chr12	12241200	12242200	1.7277649071888757
chr12	12241300	12242300	2.010724231895733
chr12	12241400	12242400	1.7800715464504842
chr12	12241500	12242500	1.6032530958736322
chr12	12241600	12242600	1.553991863151443
chr12	12241700	12242700	1.4581238705444317
chr12	12241800	12242800	0.8771190127339438
chr12	12241900	12242900	0.6557529330494176
chr12	12242000	12243000	0.12572784682268542
chr12	12242100	12243100	-0.3343015611358677
chr12	12242200	12243200	-0.6744669020668319
chr12	12242300	12243300	-0.3590857736970729
chr12	12242400	12243400	-0.4662764199598796
chr12	12242500	12243500	-0.34670184830845185
chr12	12242600	12243600	0.05120931925599243
chr12	12242700	12243700	0.00875777553999797
chr12	12242800	12243800	0.18771044073551585
chr12	12242900	12243900	0.1865400894528826
chr12	12243000	12244000	0.23918902860896202
chr12	12243100	12244100	0.5401378974182985
chr12	12243200	12244200	0.11761553292954485
chr12	12243300	12244300	-0.22067076519463955
chr12	12243400	12244400	0.3700478421598048
chr12	12243500	12244500	1.252329915096294
chr12	12243600	12244600	1.4417391825136403
chr12	12243700	12244700	2.138469894425038
chr12	12243800	12244800	1.837004180803964
chr12	12243900	12244900	2.1567211258261456
chr12	12244000	12245000	2.6480190376362973
chr12	12244100	12245100	2.443748391564858
chr12	12244200	12245200	3.20372734883671
chr12	12244300	12245300	2.4573282940936485
chr12	12244400	12245400	2.111940296252901
chr12	12244500	12245500	1.7200183563310252
chr12	12244600	12245600	0.4719877334039362
chr12	12244700	12245700	-0.7450198544767347
chr12	12244800	12245800	-1.004307576417924
chr12	12244900	12245900	-0.7150385184227656
chr12	12245000	12246000	-0.289750459114722
chr12	12246400	12247400	1.4545260880746744
chr12	12246500	12247500	1.5398274500439346
chr12	12246600	12247600	1.548480164276258
chr12	12246700	12247700	1.5962932365861808
chr12	12246800	12247800	1.8790114710149213
chr12	12246900	12247900	2.4121151497707443
chr12	12247000	12248000	2.2629955114842004
chr12	12247100	12248100	1.9082300563392625
chr12	12247200	12248200	1.3489454669747871
chr12	12247300	12248300	1.3304809824394048
chr12	12247400	12248400	0.8941364348902384
chr12	12248600	12249600	1.0036658467870094
chr12	12248700	12249700	1.0536306255160006
chr12	12248800	12249800	0.9019167664766021
chr12	12248900	12249900	1.156328033500576
chr12	12249000	12250000	0.18594183179020726
chr12	12249100	12250100	0.3969200714129173
chr12	12249200	12250200	0.41447888362481855
chr12	12249300	12250300	0.1270160884768456
chr12	12249400	12250400	0.7060802206419733
chr12	12249500	12250500	0.0386614804549147
chr12	12249600	12250600	-0.14365975325208286
chr12	12249700	12250700	-0.5625063629731071
chr12	12250800	12251800	0.2847260933203765
chr12	12250900	12251900	0.1143372598582808
chr12	12251000	12252000	0.3731777836027597
chr12	12251100	12252100	0.7391492873253459
chr12	12251200	12252200	0.5159917589389751
chr12	12251300	12252300	-0.12390675001667853
chr12	12251400	12252400	0.12412424830322848
chr12	12251500	12252500	0.6255125150226328
chr12	12251600	12252600	0.2532284741023756
chr12	12251700	12252700	-0.05759300831080583
chr12	12251800	12252800	-0.9712182944651948
chr12	12251900	12252900	-0.7808963016958809
chr12	12252000	12253000	-1.5847034912612166
chr12	12252100	12253100	-2.160008874838604
chr12	12252200	12253200	-2.1610392018722093
chr12	12252300	12253300	-1.9663783717171075
chr12	12252400	12253400	-1.725613724759023
chr12	12252500	12253500	-1.2701354509825276
chr12	12252600	12253600	-0.7057298432467167
chr12	12252700	12253700	-0.3431010817296007
chr12	12252800	12253800	0.22624653386168306
chr12	12252900	12253900	0.01091497090582605
chr12	12253000	12254000	0.5175872062833604
chr12	12254200	12255200	0.6195821538298203
chr12	12254300	12255300	0.3681698576744922
chr12	12254400	12255400	0.4610963945582253
chr12	12255700	12256700	-0.4219352888731277
chr12	12255800	12256800	-1.0271317160001665
chr12	12255900	12256900	-1.0723845987093066
chr12	12256000	12257000	-0.5915731268989761
chr12	12256100	12257100	-1.142801131316719
chr12	12256200	12257200	-0.6871773225454765
chr12	12256300	12257300	-1.0602079217480838
chr12	12256400	12257400	-0.9084585675285994
chr12	12256500	12257500	-0.5671686018393102
chr12	12256600	12257600	0.05307494822247813
chr12	12257900	12258900	-0.6433436307355863
chr12	12258000	12259000	-1.1644389321415352
chr12	12258100	12259100	-1.4337776688227382
chr12	12258200	12259200	-1.7434124514136005
chr12	12258300	12259300	-1.6852524317637914
chr12	12258400	12259400	-1.6544974809617885
chr12	12258500	12259500	-2.3291116337254327
chr12	12258600	12259600	-2.145830523314112
chr12	12258700	12259700	-2.195506926532877
chr12	12258800	12259800	-1.7233590702633568
chr12	12258900	12259900	-0.9822202327441604
chr12	12259000	12260000	-0.7070505506797025
chr12	12259100	12260100	-0.4916260958663897
chr12	12259200	12260200	-0.12223115040698004
chr12	12259300	12260300	-0.4048614957066581
chr12	12259400	12260400	-0.2835574148006028
chr12	12259500	12260500	-0.497340892482206
chr12	12259600	12260600	-0.4465708069410215
chr12	12259700	12260700	-1.2199418664161599
chr12	12259800	12260800	-1.7209763133983036
chr12	12259900	12260900	-1.5408253785605788
chr12	12260000	12261000	-1.5554076346195267
chr12	12260100	12261100	-2.573507899807453
chr12	12260200	12261200	-2.8833047555488123
chr12	12260300	12261300	-3.325327003932002
chr12	12260400	12261400	-3.3853030838591462
chr12	12260500	12261500	-2.9034491398148687
chr12	12260600	12261600	-2.8181694693355666
chr12	12260700	12261700	-2.402236107221701
chr12	12260800	12261800	-2.1960237784976275
chr12	12260900	12261900	-2.418384116170714
chr12	12261000	12262000	-2.6558005011213006
chr12	12261100	12262100	-1.422474294799691
chr12	12261200	12262200	-0.3288444808868179
chr12	12261300	12262300	-0.06436218928549184
chr12	12261400	12262400	0.16909712326905618
chr12	12261500	12262500	0.6159104177950657
chr12	12263600	12264600	-1.3209111109229257
chr12	12263700	12264700	-1.8760926479121007
chr12	12263800	12264800	-2.354905030906525
chr12	12263900	12264900	-1.4367185726621274
chr12	12264000	12265000	-1.0547398378270614
chr12	12264100	12265100	-1.107339907814635
chr12	12264200	12265200	-0.7628741438415038
chr12	12264300	12265300	-1.279318268454881
chr12	12264400	12265400	-1.3587461552366351
chr12	12264500	12265500	-1.1587526975539322
chr12	12264600	12265600	-1.4062906541850635
chr12	12264700	12265700	-1.073952537086068
chr12	12264800	12265800	-1.0716408863539921
chr12	12264900	12265900	-1.1353233603902366
chr12	12265000	12266000	-0.491040213278147
chr12	12265100	12266100	-2.0408354523870216
chr12	12265200	12266200	-2.7856591971297133
chr12	12265300	12266300	-2.3638278881659813
chr12	12265400	12266400	-2.881725844343647
chr12	12265500	12266500	-3.3805702682159686
chr12	12265600	12266600	-2.7627984533355208
chr12	12265700	12266700	-2.4171257950591167
chr12	12265800	12266800	-1.5688528616561446
chr12	12265900	12266900	-2.0668745147562126
chr12	12266000	12267000	-3.8474703627715026
chr12	12266100	12267100	-3.7141882676348392
chr12	12266200	12267200	-3.3209760767730767
chr12	12266300	12267300	-3.3267802368473856
chr12	12266400	12267400	-3.565941306918535
chr12	12266500	12267500	-2.6472364865586533
chr12	12266600	12267600	-2.422325394824752
chr12	12266700	12267700	-2.1124856974949657
chr12	12266800	12267800	-2.818266017251537
chr12	12266900	12267900	-2.924516715261732
chr12	12267000	12268000	-1.9136626922574964
chr12	12267100	12268100	-1.2139321115551525
chr12	12267200	12268200	-1.3842241791585344
chr12	12267300	12268300	-1.4010393509408368
chr12	12267400	12268400	-0.5317397824229384
chr12	12267500	12268500	-0.8297407530926584
chr12	12267600	12268600	-1.3844565660723591
chr12	12267700	12268700	-1.8607135632464824
chr12	12269500	12270500	1.4950563751011314
chr12	12269600	12270600	1.5401970127708426
chr12	12269700	12270700	1.7125323308849094
chr12	12269800	12270800	1.9365288205264888
chr12	12269900	12270900	1.3718816904884623
chr12	12270000	12271000	1.0081913295877116
chr12	12270100	12271100	1.3567393271924943
chr12	12270200	12271200	0.9785745738378281
chr12	12270300	12271300	1.1702899840372916
chr12	12270500	12271500	0.7892781794176666
chr12	12272800	12273800	0.9275907233200382
chr12	12272900	12273900	1.095414919589384
chr12	12273000	12274000	1.2998356433636757
chr12	12273100	12274100	1.0990866848806395
chr12	12275500	12276500	0.7327677303259847
chr12	12275600	12276600	1.0570469728402854
chr12	12275700	12276700	1.2015924300758158
chr12	12275800	12276800	1.4720736172082416
chr12	12275900	12276900	1.5655718686686435
chr12	12276000	12277000	1.3978336202305242
chr12	12276100	12277100	0.7585734194706395
chr12	12276200	12277200	1.0370766799234914
chr12	12276300	12277300	1.0043422642169155
chr12	12276400	12277400	0.1347513493368427
chr12	12276500	12277500	-0.038349918272892636
chr12	12276600	12277600	0.1651869584174726
chr12	12276700	12277700	0.3643994442361445
chr12	12276800	12277800	-0.02208862172272652
chr12	12277000	12278000	-0.4408106836088618
chr12	12277900	12278900	1.653363567170234
chr12	12278000	12279000	0.9867355356960722
chr12	12278100	12279100	0.5844823425415765
chr12	12278200	12279200	0.43241216706183777
chr12	12278300	12279300	1.1120218844313436
chr12	12278400	12279400	1.3656300388775606
chr12	12278500	12279500	1.1648803762062212
chr12	12278600	12279600	0.7814925617029503
chr12	12278700	12279700	0.5305949854879449
chr12	12278800	12279800	0.8725994833473056
chr12	12278900	12279900	0.3521375204691877
chr12	12279000	12280000	1.0897363800519213
chr12	12279100	12280100	1.411277050817518
chr12	12279200	12280200	1.3600442091788685
chr12	12279300	12280300	0.8043991727619199
chr12	12279400	12280400	0.6563924639709022
chr12	12279500	12280500	0.22118637780648032
chr12	12279600	12280600	-0.04170169684396308
chr12	12279700	12280700	-0.4740596535867195
chr12	12279800	12280800	-0.7100783007588158
chr12	12279900	12280900	-0.4960326389886111
chr12	12280000	12281000	-1.0386921160545703
chr12	12280100	12281100	-0.8084130761633022
chr12	12280200	12281200	-0.15721840445461416
chr12	12280300	12281300	-0.575769882092551
chr12	12280400	12281400	-0.5216397129990695
chr12	12280500	12281500	-0.07490944352072965
chr12	12280600	12281600	0.43959017315246457
chr12	12280700	12281700	0.9434957965601708
chr12	12280800	12281800	0.5150881125970078
chr12	12280900	12281900	1.3576228879540493
chr12	12281000	12282000	1.478429716323811
chr12	12281100	12282100	1.5098842444673486
chr12	12281200	12282200	1.2369731830454014
chr12	12281300	12282300	2.7172209128677323
chr12	12281400	12282400	2.4836396137742596
chr12	12281500	12282500	2.4799765884970935
chr12	12281600	12282600	2.0104551684637246
chr12	12281700	12282700	2.057127703974388
chr12	12281800	12282800	1.6961526662394741
chr12	12281900	12282900	0.8885274775251463
chr12	12282000	12283000	0.7203397901273375
chr12	12282100	12283100	0.3420373154039986
chr12	12282200	12283200	0.39710466989515625
chr12	12282300	12283300	-1.0733693353006846
chr12	12282400	12283400	-0.9708086481272759
chr12	12282500	12283500	-1.283388764835093
chr12	12282600	12283600	-0.6770528935435639
chr12	12282700	12283700	-0.9543544316153848
chr12	12282800	12283800	-0.19204361116112145
chr12	12282900	12283900	-0.3470562154917572
chr12	12283000	12284000	-0.1218324834286747
chr12	12283100	12284100	-0.3391238093568839
chr12	12284400	12285400	1.6348894782365275
chr12	12284500	12285500	1.1236560257885293
chr12	12284600	12285600	1.0338052825357336
chr12	12284700	12285700	0.9649097827450168
chr12	12284800	12285800	0.7364636403739543
chr12	12284900	12285900	0.4274307803245819
chr12	12285000	12286000	0.34719795780099044
chr12	12285100	12286100	0.3316337843940846
chr12	12286500	12287500	-0.8187246053250968
chr12	12286600	12287600	-0.4235493884930924
chr12	12286700	12287700	-0.5700546642266788
chr12	12286800	12287800	-0.6730827343704395
chr12	12286900	12287900	-0.4937037804825643
chr12	12287000	12288000	-0.04438288596644502
chr12	12287100	12288100	0.41001321724173256
chr12	12287200	12288200	-0.1146554366489545
chr12	12289400	12290400	0.08582901988083014
chr12	12289500	12290500	0.6443521803100436
chr12	12289600	12290600	0.8447614135990598
chr12	12289700	12290700	0.7026794782191801
chr12	12289800	12290800	0.6159889526841132
chr12	12289900	12290900	1.0945083448094846
chr12	12290000	12291000	0.9195626266829897
chr12	12290100	12291100	0.4496939642316227
chr12	12290200	12291200	0.8319252187839721
chr12	12290300	12291300	1.8599846413965413
chr12	12290400	12291400	1.7228194455588963
chr12	12290500	12291500	1.3590670533064757
chr12	12290600	12291600	1.2152148034761108
chr12	12290700	12291700	1.3971073208388267
chr12	12290800	12291800	1.2952643467697489
chr12	12292800	12293800	-0.29296429113868483
chr12	12292900	12293900	-0.540658452623581
chr12	12293000	12294000	-0.6406565844820249
chr12	12293100	12294100	0.09512041221121348
chr12	12293200	12294200	-0.05784434589674928
chr12	12293300	12294300	0.03787471556594857
chr12	12293400	12294400	-0.6053571159958663
chr12	12293500	12294500	-0.9037307337134638
chr12	12293600	12294600	-1.1124348733196814
chr12	12293700	12294700	-0.9915350831914136
chr12	12293800	12294800	0.05455694955811495
chr12	12293900	12294900	0.35148278731678884
chr12	12294000	12295000	0.1996747878291204
chr12	12294100	12295100	0.261958019695349
chr12	12294200	12295200	0.7425677861147634
chr12	12294300	12295300	1.0861098096700417
chr12	12294400	12295400	1.7622105771317649
chr12	12294500	12295500	1.9612746100547285
chr12	12294600	12295600	1.9009208210194224
chr12	12294700	12295700	1.6831838881421528
chr12	12294800	12295800	1.246941204708355
chr12	12294900	12295900	1.0991594591254248
chr12	12295000	12296000	1.3137835272299994
chr12	12295100	12296100	1.0883371287542578
chr12	12295200	12296200	0.9121410230422424
chr12	12295300	12296300	0.6437044805079032
chr12	12296600	12297600	1.2336405766249317
chr12	12296700	12297700	0.8214242511154584
chr12	12296800	12297800	1.0238359921040088
chr12	12296900	12297900	1.1322082604541155
chr12	12297000	12298000	0.9437575425123439
chr12	12297100	12298100	0.5547075047756772
chr12	12297200	12298200	0.5072481018421654
chr12	12298000	12299000	1.435929205160711
chr12	12298100	12299100	1.6151734751000233
chr12	12298200	12299200	1.6946553401030735
chr12	12298300	12299300	1.569844427667442
chr12	12298400	12299400	0.9263014437300284
chr12	12298500	12299500	0.8527980504659509
chr12	12298600	12299600	1.2033363067813871
chr12	12298700	12299700	0.7473492747480164
chr12	12298800	12299800	1.279081362332863
chr12	12298900	12299900	1.2300319539931173
chr12	12299000	12300000	1.0689995736027103
chr12	12299100	12300100	1.180510410375625
chr12	12299200	12300200	1.2595696069575435
chr12	12299300	12300300	1.6078008370393368
chr12	12299400	12300400	1.8304502417972857
chr12	12300600	12301600	-1.8164858118310088
chr12	12300700	12301700	-2.1100389118833682
chr12	12300800	12301800	-1.9268983792759484
chr12	12300900	12301900	-1.7503902093832535
chr12	12301000	12302000	-1.3842035823832042
chr12	12302000	12303000	1.5242679217808914
chr12	12302100	12303100	0.4963533633804482
chr12	12302200	12303200	1.1816827724924903
chr12	12302300	12303300	1.0764924933985716
chr12	12302400	12303400	1.3357673531426493
chr12	12302500	12303500	0.9180059664484204
chr12	12302600	12303600	0.4845584118262622
chr12	12302700	12303700	-0.06731402804375196
chr12	12302800	12303800	-0.1928567978025733
chr12	12302900	12303900	0.06826306924038764
chr12	12303000	12304000	0.6592629621147087
chr12	12303100	12304100	1.753349795751716
chr12	12304800	12305800	1.3753521943643738
chr12	12304900	12305900	1.441113670355069
chr12	12305000	12306000	1.2837842849478203
chr12	12305100	12306100	1.5567451138978707
chr12	12305200	12306200	1.600469951070912
chr12	12305300	12306300	2.347775402009921
chr12	12305400	12306400	1.9177646806182336
chr12	12305500	12306500	1.9359024418664803
chr12	12305600	12306600	2.2137166375809083
chr12	12305700	12306700	2.202092275095472
chr12	12305800	12306800	1.842505960457637
chr12	12305900	12306900	2.0889316356917167
chr12	12306000	12307000	1.7252214015911238
chr12	12306100	12307100	1.6284363294613993
chr12	12306200	12307200	0.9963031332977558
chr12	12306300	12307300	0.045761867335241166
chr12	12306400	12307400	0.2576594605209489
chr12	12306500	12307500	-0.18347325752339144
chr12	12306600	12307600	-0.8170744888098336
chr12	12306800	12307800	-0.3204703781548289
chr12	12306900	12307900	-0.8811719457589716
chr12	12308100	12309100	-0.2551570763800076
chr12	12308200	12309200	-0.36678446791319197
chr12	12308300	12309300	-0.4330427951219876
chr12	12308400	12309400	-0.18216402160750167
chr12	12309500	12310500	1.4243253790606536
chr12	12309600	12310600	1.4323368553989049
chr12	12309700	12310700	1.4721033048381307
chr12	12309800	12310800	0.9464176498018256
chr12	12312400	12313400	-1.966612555993397
chr12	12312500	12313500	-1.9312794001770923
chr12	12312600	12313600	-2.1584107784339954
chr12	12312700	12313700	-1.8933440373569967
chr12	12314800	12315800	0.6461792442723838
chr12	12314900	12315900	0.8596514523250227
chr12	12315000	12316000	1.1060647526761416
chr12	12315100	12316100	1.162006644478883
chr12	12315200	12316200	0.7096066279102292
chr12	12315300	12316300	0.3615695464949213
chr12	12315400	12316400	-0.04593742312495845
chr12	12315500	12316500	0.4012642139729347
chr12	12315600	12316600	-0.04055713559876843
chr12	12315700	12316700	0.1868824280257468
chr12	12315800	12316800	0.26613074198353315
chr12	12315900	12316900	-0.07782692464499874
chr12	12316000	12317000	-0.11424788428660455
chr12	12316100	12317100	-0.2002881214989825
chr12	12316200	12317200	0.7626178481696905
chr12	12316300	12317300	1.1601133621493047
chr12	12316400	12317400	1.5081989880924258
chr12	12316500	12317500	1.497042224223376
chr12	12316600	12317600	1.7968288359257716
chr12	12316700	12317700	1.816733283877936
chr12	12316800	12317800	1.5263047257379434
chr12	12316900	12317900	1.9907336359715453
chr12	12317000	12318000	1.5999677518387256
chr12	12317100	12318100	1.3096672591861405
chr12	12317200	12318200	0.897085742471025
chr12	12317300	12318300	1.2197592276339186
chr12	12317400	12318400	1.37238027558755
chr12	12317500	12318500	1.4902322803189494
chr12	12317600	12318600	1.1366564904080414
chr12	12317700	12318700	1.127501740067176
chr12	12317800	12318800	1.2143565802627545
chr12	12317900	12318900	0.8364970883270424
chr12	12318000	12319000	0.8254585652417779
chr12	12318100	12319100	1.529865469858598
chr12	12318200	12319200	1.564660002534649
chr12	12318300	12319300	1.3594958921494358
chr12	12319300	12320300	0.8820640127862652
chr12	12319400	12320400	0.4408817520217305
chr12	12319500	12320500	0.4365710436036529
chr12	12319600	12320600	0.3358606132792845
chr12	12319700	12320700	0.5357189843093161
chr12	12319800	12320800	0.7039703420473292
chr12	12319900	12320900	0.2583782593114786
chr12	12320000	12321000	0.311877034780298
chr12	12320100	12321100	-0.012473672524813736
chr12	12320200	12321200	0.08828494303031283
chr12	12320300	12321300	0.3412960652805005
chr12	12320400	12321400	0.8390294886251825
chr12	12320500	12321500	1.4822671040645805
chr12	12320600	12321600	1.5788883392878983
chr12	12320700	12321700	1.8193886886756043
chr12	12320800	12321800	2.0389274027164936
chr12	12320900	12321900	2.77247936240049
chr12	12321000	12322000	2.851954341659248
chr12	12321100	12322100	3.3883911027723963
chr12	12321200	12322200	3.6065031569133215
chr12	12321300	12322300	2.9369826980426548
chr12	12321400	12322400	2.763234660719172
chr12	12321500	12322500	1.5825996301642806
chr12	12321600	12322600	1.351769607938682
chr12	12321700	12322700	0.9647071876415302
chr12	12321800	12322800	0.4057386067920069
chr12	12321900	12322900	0.32786076960284816
chr12	12323300	12324300	1.1298568431130842
chr12	12323400	12324400	1.2156676089472676
chr12	12323500	12324500	1.1216628783237788
chr12	12323600	12324600	0.6090015747008576
chr12	12323700	12324700	0.6718557454816787
chr12	12323800	12324800	0.6462868417549957
chr12	12323900	12324900	0.7792275373321812
chr12	12324000	12325000	0.655410225606791
chr12	12324100	12325100	0.5332976000626957
chr12	12324200	12325200	0.6865435217943775
chr12	12324300	12325300	1.0957768506951744
chr12	12324400	12325400	1.401778063785326
chr12	12324500	12325500	1.3833771148791258
chr12	12324600	12325600	1.4376332231551412
chr12	12324700	12325700	1.8427853293681768
chr12	12324800	12325800	2.0666301594619867
chr12	12324900	12325900	2.285312951760667
chr12	12325000	12326000	2.3895862871448172
chr12	12325100	12326100	2.7098787372154374
chr12	12325200	12326200	2.4024590089570355
chr12	12325300	12326300	2.668090000607016
chr12	12325400	12326400	2.3708187801212315
chr12	12325500	12326500	2.3897383514467583
chr12	12325600	12326600	1.974320983149624
chr12	12325700	12326700	1.868827127095012
chr12	12325800	12326800	1.7257287188211436
chr12	12325900	12326900	1.0968603787104234
chr12	12326000	12327000	0.7550797217396312
chr12	12326100	12327100	0.8968586143832372
chr12	12326200	12327200	1.4534907021502403
chr12	12326300	12327300	0.7665190695891758
chr12	12326400	12327400	0.5953974423242773
chr12	12326500	12327500	0.5870622849065192
chr12	12326600	12327600	0.5093521121033797
chr12	12326700	12327700	0.4758798434396771
chr12	12326800	12327800	0.6317952239666768
chr12	12326900	12327900	0.2040229471882404
chr12	12327000	12328000	0.7619965485889963
chr12	12327100	12328100	0.4335459579430119
chr12	12327200	12328200	-0.0007717277232469928
chr12	12327300	12328300	-0.06562244734345256
chr12	12327400	12328400	0.39964412153910456
chr12	12327500	12328500	0.6801480561428113
chr12	12327600	12328600	1.2276795921456978
chr12	12327700	12328700	0.8675265684120649
chr12	12327800	12328800	0.937718327591652
chr12	12327900	12328900	1.7319207562088117
chr12	12328000	12329000	1.3961438225949494
chr12	12328100	12329100	2.0760125907098828
chr12	12328200	12329200	1.8579153221422589
chr12	12328300	12329300	2.1834485926692406
chr12	12328400	12329400	1.0967634330649505
chr12	12328500	12329500	1.1280483185122272
chr12	12328600	12329600	1.495368943246694
chr12	12328700	12329700	1.899228320789752
chr12	12328800	12329800	1.4236568731182344
chr12	12328900	12329900	1.854724402862913
chr12	12329000	12330000	1.2888600406860724
chr12	12329100	12330100	0.8796417755714687
chr12	12329200	12330200	1.3311947998761244
chr12	12329300	12330300	1.6322323702235002
chr12	12329400	12330400	2.3283397128602705
chr12	12329500	12330500	2.2126205974905058
chr12	12329600	12330600	1.892961512715885
chr12	12329700	12330700	1.6555756604479193
chr12	12329800	12330800	1.5212327689057088
chr12	12329900	12330900	0.9047749519252164
chr12	12330000	12331000	0.8954442512924307
chr12	12330100	12331100	0.8660496139554958
chr12	12330200	12331200	0.3084667443868232
chr12	12330300	12331300	-0.3342898230498937
chr12	12330400	12331400	-0.4582698713811204
chr12	12330900	12331900	-1.0090066392733428
chr12	12331000	12332000	-0.14602793829730706
chr12	12331100	12332100	-0.2779423480281185
chr12	12331200	12332200	-0.11538647493478305
chr12	12331300	12332300	0.24356531714303234
chr12	12331400	12332400	0.5066143258205115
chr12	12331500	12332500	0.7455631111278497
chr12	12331600	12332600	1.1186292678172298
chr12	12331700	12332700	1.5946870889135871
chr12	12331800	12332800	1.4710157367242522
chr12	12331900	12332900	2.4001405056570886
chr12	12332000	12333000	1.8887102955829567
chr12	12332100	12333100	2.2352663157356867
chr12	12332200	12333200	2.216921083826183
chr12	12332300	12333300	1.8776526724932887
chr12	12332400	12333400	1.8563477169010103
chr12	12332500	12333500	2.2041801394240794
chr12	12332600	12333600	2.207908657835117
chr12	12332700	12333700	2.125613391268677
chr12	12332800	12333800	2.062940602405733
chr12	12332900	12333900	1.4160017195041499
chr12	12333000	12334000	1.4979512130493593
chr12	12333100	12334100	1.4018773713363375
chr12	12333200	12334200	1.6191442141646493
chr12	12333300	12334300	1.9544167186816228
chr12	12333400	12334400	1.9013064849610517
chr12	12333500	12334500	1.4308748437464496
chr12	12333600	12334600	1.6073981581190169
chr12	12333700	12334700	1.179701102937739
chr12	12333800	12334800	1.3541952248174591
chr12	12333900	12334900	2.097029150989965
chr12	12334000	12335000	2.709738429634956
chr12	12334100	12335100	2.7251014177719046
chr12	12334200	12335200	2.617632572841309
chr12	12334300	12335300	2.6345257945294795
chr12	12334400	12335400	2.9680458422387237
chr12	12334500	12335500	2.8100394537428808
chr12	12334600	12335600	2.966974303828348
chr12	12335800	12336800	2.231851347921831
chr12	12335900	12336900	1.830380637906987
chr12	12336000	12337000	1.5013478570117524
chr12	12336100	12337100	0.9739925022172105
chr12	12337200	12338200	-0.01073923573509142
chr12	12337300	12338300	-0.2732245539221891
chr12	12337400	12338400	-0.8798883197168177
chr12	12337500	12338500	-1.5694562490866382
chr12	12337600	12338600	-1.4098091557789851
chr12	12337700	12338700	-0.97859042058449
chr12	12337800	12338800	-0.7975372940818342
chr12	12337900	12338900	-1.04460251314512
chr12	12338000	12339000	-0.3885928612523333
chr12	12338100	12339100	-0.14521380923178878
chr12	12338200	12339200	-0.03504370194414342
chr12	12338300	12339300	0.3025135803339864
chr12	12338400	12339400	0.6718227260715938
chr12	12338500	12339500	0.892583884679251
chr12	12338600	12339600	0.5226600329158215
chr12	12338700	12339700	0.4849308428537637
chr12	12338800	12339800	0.9737300052823896
chr12	12338900	12339900	0.8358699703396038
chr12	12339000	12340000	-0.24886287962264436
chr12	12339100	12340100	-0.3646679723725839
chr12	12339200	12340200	-0.4243078230536424
chr12	12339300	12340300	0.08791578434467337
chr12	12339400	12340400	-0.2309037393589082
chr12	12339500	12340500	0.018557758037653537
chr12	12339600	12340600	0.6518529218033511
chr12	12339700	12340700	0.8461143869677958
chr12	12339800	12340800	0.990599993018323
chr12	12339900	12340900	1.1990431891559858
chr12	12340000	12341000	1.3279797324407483
chr12	12340100	12341100	1.8719514484831017
chr12	12340200	12341200	2.403283196722561
chr12	12340300	12341300	1.1570043769179652
chr12	12340400	12341400	1.5181789686814409
chr12	12340500	12341500	1.3812959435753156
chr12	12340600	12341600	1.609417153807341
chr12	12340700	12341700	1.4879630412465683
chr12	12340800	12341800	1.19615003590058
chr12	12340900	12341900	1.4311340268044388
chr12	12341000	12342000	2.1636123856254725
chr12	12341100	12342100	1.7672670031433335
chr12	12341200	12342200	0.5206664184387154
chr12	12341300	12342300	2.0415048441411283
chr12	12341400	12342400	1.0444230036768627
chr12	12341500	12342500	0.3768824190354533
chr12	12342700	12343700	-0.532819346883424
chr12	12342800	12343800	-0.4724876651988462
chr12	12342900	12343900	-0.23876057861433905
chr12	12343000	12344000	-0.1556857203598575
chr12	12343100	12344100	-0.07954384394885121
chr12	12343200	12344200	-0.11305378921207705
chr12	12343300	12344300	-0.5236359846243668
chr12	12343400	12344400	-0.2356294012399807
chr12	12343500	12344500	-0.7280023359102351
chr12	12343600	12344600	-0.4195103557338929
chr12	12345000	12346000	-0.558190122734378
chr12	12345100	12346100	-0.6773931422232591
chr12	12345200	12346200	-0.043442096315459984
chr12	12345300	12346300	0.13281403512094775
chr12	12345400	12346400	-0.21839659519129714
chr12	12345500	12346500	0.09134124742009356
chr12	12345600	12346600	0.03403792127710602
chr12	12345700	12346700	0.21964418358027715
chr12	12345800	12346800	0.2999624908495135
chr12	12345900	12346900	0.122204561658061
chr12	12346000	12347000	0.9963520201246184
chr12	12346100	12347100	0.820257798216698
chr12	12346200	12347200	0.6156785034198353
chr12	12346300	12347300	0.11063988184814594
chr12	12346400	12347400	0.017933727633098216
chr12	12346500	12347500	0.024662509877366
chr12	12346600	12347600	0.01693224617945775
chr12	12346700	12347700	-0.15866358409474712
chr12	12346800	12347800	-0.05435439610281652
chr12	12346900	12347900	-0.3265894215386048
chr12	12347000	12348000	-0.22575788132570163
chr12	12347100	12348100	0.04492072474213863
chr12	12347200	12348200	-0.4649662508933634
chr12	12347300	12348300	-0.16637538004319855
chr12	12347400	12348400	0.3476508218205542
chr12	12347500	12348500	0.6373053014155282
chr12	12347600	12348600	1.622581348836048
chr12	12347700	12348700	1.3051942810774082
chr12	12348700	12349700	-0.6967794899111002
chr12	12348800	12349800	-1.1074437976293785
chr12	12348900	12349900	-0.6338029651868381
chr12	12349000	12350000	-0.5767745296488962
chr12	12349100	12350100	0.031804200475234565
chr12	12349200	12350200	0.9642770387335056
chr12	12349300	12350300	1.4679224037287577
chr12	12349400	12350400	2.0106135950095907
chr12	12349500	12350500	2.297463466824244
chr12	12349600	12350600	2.578095994782536
chr12	12349700	12350700	2.779019286685487
chr12	12349800	12350800	2.8708417974353986
chr12	12349900	12350900	2.2287142275197587
chr12	12350000	12351000	1.8667320851188252
chr12	12350100	12351100	0.7920821471835642
chr12	12350200	12351200	-0.5065673196130035
chr12	12350300	12351300	-1.4965324015247858
chr12	12350400	12351400	-1.4987926054860767
chr12	12351500	12352500	0.6090629932284524
chr12	12351600	12352600	0.6276197149536399
chr12	12351700	12352700	0.6845388376243849
chr12	12351800	12352800	0.5838123586345592
chr12	12351900	12352900	0.832469699152029
chr12	12352000	12353000	1.2654754522650529
chr12	12352100	12353100	1.7071406529094215
chr12	12352200	12353200	1.9047499689456728
chr12	12352300	12353300	1.7830798938973502
chr12	12352400	12353400	2.453795065750588
chr12	12352500	12353500	2.3677403108782817
chr12	12352600	12353600	2.6386542321046567
chr12	12352700	12353700	2.570246619799668
chr12	12352800	12353800	2.603023231374633
chr12	12352900	12353900	2.42737951447712
chr12	12353000	12354000	2.3827307391200017
chr12	12353100	12354100	1.5786661011132803
chr12	12353200	12354200	1.9945742569812528
chr12	12353300	12354300	2.0941595949711203
chr12	12353400	12354400	2.1117088175047867
chr12	12353500	12354500	1.7423292056487698
chr12	12353600	12354600	1.4949320788910043
chr12	12353700	12354700	1.6574350860787477
chr12	12353800	12354800	1.7203737919933038
chr12	12353900	12354900	1.3669236892320142
chr12	12354000	12355000	1.0317539572387746
chr12	12354100	12355100	1.6396049236679051
chr12	12354200	12355200	1.8078062101935035
chr12	12354300	12355300	1.5546251697170317
chr12	12354400	12355400	1.5977704247044946
chr12	12354500	12355500	0.8909295423507292
chr12	12354600	12355600	0.559246031248476
chr12	12354700	12355700	0.3347860796959634
chr12	12354800	12355800	0.7895887093503343
chr12	12354900	12355900	0.7373365792235651
chr12	12355000	12356000	0.8304375802127327
chr12	12356500	12357500	0.3887436608451769
chr12	12356600	12357600	0.5088078935299831
chr12	12356700	12357700	0.7579248666286973
chr12	12356800	12357800	0.11792428015151295
chr12	12356900	12357900	0.07474861186054291
chr12	12357000	12358000	-0.15157859389227518
chr12	12357100	12358100	-0.5538545637579093
chr12	12357200	12358200	-0.4100048380490209
chr12	12357300	12358300	-0.6837350951165686
chr12	12357400	12358400	-1.4724776472150505
chr12	12357500	12358500	-2.4122281750134658
chr12	12357600	12358600	-2.36921687728446
chr12	12357700	12358700	-2.6637885939126287
chr12	12357800	12358800	-1.3994460937597168
chr12	12357900	12358900	-0.8533520248565072
chr12	12358000	12359000	-0.942611861920795
chr12	12358100	12359100	-1.0181755085788289
chr12	12358200	12359200	-1.322858509131266
chr12	12358300	12359300	-1.765417950540287
chr12	12358400	12359400	-1.296651713807083
chr12	12358500	12359500	-0.9512507559971032
chr12	12358600	12359600	-0.8267223563941472
chr12	12358900	12359900	-1.406432527940533
chr12	12359000	12360000	-1.73860521421419
chr12	12359100	12360100	-1.2883827185949577
chr12	12359400	12360400	-1.048867571945512
chr12	12359500	12360500	-1.0626884026413372
chr12	12359600	12360600	-1.0038795647164789
chr12	12359700	12360700	-1.1742240526785137
chr12	12360300	12361300	0.6598552248451057
chr12	12360400	12361400	0.5863259394512836
chr12	12360500	12361500	0.01330526941512654
chr12	12360600	12361600	0.25539469791506003
chr12	12360700	12361700	0.5515750249479945
chr12	12360800	12361800	0.4780703541080071
chr12	12360900	12361900	0.9141550972855912
chr12	12361000	12362000	1.0929862405763304
chr12	12361100	12362100	0.8777856135222786
chr12	12361200	12362200	1.4908342337991876
chr12	12361300	12362300	0.5614375321726092
chr12	12361400	12362400	0.6930903234192434
chr12	12361500	12362500	1.6367322399944122
chr12	12361600	12362600	1.119742314042064
chr12	12363300	12364300	-0.039597236987269635
chr12	12363400	12364400	-0.4098718136945459
chr12	12363500	12364500	-0.4670450816219097
chr12	12363600	12364600	-0.531438924806756
chr12	12363700	12364700	-0.632786548936579
chr12	12363800	12364800	-0.6580456747300321
chr12	12363900	12364900	-0.6991528353601539
chr12	12364000	12365000	0.20483246861106943
chr12	12364100	12365100	-0.12681622612060345
chr12	12364200	12365200	-0.8720724146829214
chr12	12364300	12365300	-1.2659762881221586
chr12	12364400	12365400	-1.0736298925883574
chr12	12364500	12365500	-1.0299679381594786
chr12	12365400	12366400	0.5948156359972887
chr12	12365500	12366500	0.7060462079901701
chr12	12365600	12366600	0.9102889116722348
chr12	12365700	12366700	0.9194811788341384
chr12	12365800	12366800	1.061559610056788
chr12	12365900	12366900	0.8065414473626622
chr12	12366000	12367000	0.5871388411674516
chr12	12366100	12367100	0.5521468962687806
chr12	12366200	12367200	1.1057316515736904
chr12	12366300	12367300	1.0172878702650243
chr12	12366400	12367400	1.1607559017016047
chr12	12366500	12367500	1.5341229500439244
chr12	12366600	12367600	1.2131663942940003
chr12	12366700	12367700	0.6027830920810942
chr12	12366800	12367800	0.3935888900047826
chr12	12366900	12367900	0.4699317352270206
chr12	12367000	12368000	0.5244979202438775
chr12	12367100	12368100	0.2741483859043793
chr12	12367200	12368200	0.1827697261421275
chr12	12367300	12368300	-0.5325158397275946
chr12	12367400	12368400	-0.9081748755417623
chr12	12367500	12368500	-1.2646783326707347
chr12	12367600	12368600	-1.1678099689208277
chr12	12368500	12369500	0.3893805123972319
chr12	12368600	12369600	0.18783797147990308
chr12	12368700	12369700	0.08783527532871853
chr12	12369800	12370800	0.9550253968290696
chr12	12369900	12370900	1.2269001685007257
chr12	12370000	12371000	1.5939255648591748
chr12	12370100	12371100	1.86324468497444
chr12	12370200	12371200	0.7544335091397195
chr12	12370300	12371300	0.7233318793048822
chr12	12370400	12371400	1.0793921201344263
chr12	12370500	12371500	1.452118258791706
chr12	12370600	12371600	1.1719475442320484
chr12	12370700	12371700	0.17182636208186838
chr12	12370800	12371800	0.92652742227539
chr12	12370900	12371900	0.4584992284948165
chr12	12371000	12372000	0.5184371366941287
chr12	12371100	12372100	0.3760627668313203
chr12	12371200	12372200	0.8850364725886636
chr12	12371300	12372300	0.374808895769001
chr12	12371400	12372400	-0.2375842320472143
chr12	12371500	12372500	-0.11945304007938855
chr12	12371600	12372600	-0.1341739019669333
chr12	12371700	12372700	0.6787783134529035
chr12	12371800	12372800	0.3665345806441539
chr12	12371900	12372900	0.15251425534465973
chr12	12372000	12373000	-0.3118277829036174
chr12	12372100	12373100	-0.1424322206496655
chr12	12372200	12373200	-0.05012592494943663
chr12	12372300	12373300	-0.2108658544942511
chr12	12372400	12373400	0.3192226619410602
chr12	12372500	12373500	-0.13067848181367206
chr12	12372600	12373600	0.2256489998804992
chr12	12372700	12373700	-0.290581239502845
chr12	12372800	12373800	-0.4905042524160103
chr12	12372900	12373900	-0.284496603246613
chr12	12373000	12374000	-0.15641780074448736
chr12	12374500	12375500	-0.1617823161541632
chr12	12374600	12375600	-0.12452898702311052
chr12	12374700	12375700	-0.21150292871599904
chr12	12374800	12375800	-0.034264939835518364
chr12	12374900	12375900	0.3211748257017044
chr12	12375000	12376000	1.0641229460888655
chr12	12375100	12376100	1.322673920530041
chr12	12375200	12376200	1.468390759031545
chr12	12376300	12377300	0.10052320458863284
chr12	12376400	12377400	-0.37465016361982895
chr12	12376500	12377500	0.4016103011231976
chr12	12376600	12377600	0.7867952718883728
chr12	12376700	12377700	1.5282269214888438
chr12	12376800	12377800	1.4048368519638543
chr12	12376900	12377900	1.0527610128609797
chr12	12377000	12378000	2.0329744196448245
chr12	12377100	12378100	1.650786252555038
chr12	12377200	12378200	1.8196604815549609
chr12	12377300	12378300	1.4729982789759786
chr12	12377400	12378400	1.3987477781397557
chr12	12377500	12378500	1.5077913519968058
chr12	12377600	12378600	1.0806801607423413
chr12	12377700	12378700	0.6422269916420805
chr12	12377800	12378800	0.4563168016198912
chr12	12377900	12378900	0.46736792767219903
chr12	12378000	12379000	-0.10559845708122789
chr12	12378100	12379100	0.4144595469402351
chr12	12378200	12379200	0.11579881506374864
chr12	12378800	12379800	0.2262495138145781
chr12	12378900	12379900	0.2046797983742932
chr12	12379000	12380000	0.27203329767077294
chr12	12379100	12380100	0.5634772718625445
chr12	12379200	12380200	0.3421654572426072
chr12	12379300	12380300	0.5665975335599891
chr12	12379400	12380400	1.1120407045418073
chr12	12379500	12380500	1.2410547073212514
chr12	12379600	12380600	1.3107476967440594
chr12	12379700	12380700	1.4803061206749184
chr12	12379800	12380800	1.2392589450854536
chr12	12379900	12380900	1.8891226584667515
chr12	12380000	12381000	2.086372629834313
chr12	12386500	12387500	0.061153367750793074
chr12	12386600	12387600	-0.011251792170889872
chr12	12386700	12387700	-0.1574154723367574
chr12	12386800	12387800	-0.1731471458470491
chr12	12386900	12387900	-0.5797182448569967
chr12	12387000	12388000	-0.5592950110202606
chr12	12387100	12388100	-0.5662484982495817
chr12	12387200	12388200	-0.6399561574934122
chr12	12387300	12388300	-0.4820707611297021
chr12	12387400	12388400	-0.10708514189516513
chr12	12387500	12388500	-0.16916100631483558
chr12	12387600	12388600	-0.054404558478825006
chr12	12387700	12388700	0.013390609222466257
chr12	12387800	12388800	-0.2794556401054586
chr12	12387900	12388900	-0.40317138997705604
chr12	12388000	12389000	-0.4093245423840748
chr12	12388100	12389100	-0.1804892333223904
chr12	12389200	12390200	-1.899597376691421
chr12	12389300	12390300	-2.20018480198752
chr12	12389400	12390400	-2.8236345654685384
chr12	12389500	12390500	-3.074804183700522
chr12	12389600	12390600	-2.4407899849006087
chr12	12389700	12390700	-2.6971495601509226
chr12	12389800	12390800	-3.0512321095562056
chr12	12389900	12390900	-2.6881658325349225
chr12	12390000	12391000	-2.668965825852334
chr12	12390100	12391100	-1.399479589921978
chr12	12390200	12391200	-1.4695222569044708
chr12	12390300	12391300	-1.0527402263595655
chr12	12390400	12391400	-0.16964392351430832
chr12	12390700	12391700	0.34934514746844125
chr12	12390800	12391800	0.3425451704126743
chr12	12392100	12393100	-0.11793964056587655
chr12	12392200	12393200	0.12170430373624665
chr12	12392300	12393300	0.14626222342498366
chr12	12392400	12393400	0.20024411389806704
chr12	12392500	12393500	-0.03729747300274881
chr12	12392600	12393600	0.14955287982657495
chr12	12393900	12394900	-0.5320937284508421
chr12	12394000	12395000	-0.13452346891385955
chr12	12394100	12395100	0.04808865268164937
chr12	12394200	12395200	0.062382415607582724
chr12	12394300	12395300	0.017819247338472018
chr12	12394400	12395400	0.12649373917139994
chr12	12395600	12396600	0.3540146183224877
chr12	12395700	12396700	0.21185406518135289
chr12	12395800	12396800	0.7842771001353721
chr12	12395900	12396900	0.35411073512258995
chr12	12396000	12397000	0.9166942457325176
chr12	12396100	12397100	1.109568508722618
chr12	12396200	12397200	1.337559017628596
chr12	12396300	12397300	1.4293010169446998
chr12	12396400	12397400	1.3359401551458407
chr12	12396500	12397500	1.3994854865308064
chr12	12396600	12397600	1.38550636655201
chr12	12396700	12397700	1.7456833178317124
chr12	12396800	12397800	1.6400277024753622
chr12	12396900	12397900	2.7198156105649525
chr12	12397000	12398000	2.153578369312312
chr12	12397100	12398100	2.363190722870553
chr12	12397200	12398200	2.389255654655216
chr12	12397300	12398300	2.800127706512848
chr12	12397400	12398400	3.0961882021049227
chr12	12397500	12398500	3.0012906774623302
chr12	12397600	12398600	2.7251560419851533
chr12	12397700	12398700	2.412184488581832
chr12	12397800	12398800	2.4403149668792885
chr12	12397900	12398900	2.125037015420174
chr12	12398000	12399000	2.4307264797960078
chr12	12398100	12399100	1.9861320929425128
chr12	12398200	12399200	2.318585150723711
chr12	12398300	12399300	2.2289307296286127
chr12	12398400	12399400	1.4263340172659902
chr12	12398500	12399500	1.8664202154182168
chr12	12398600	12399600	1.7480083662636052
chr12	12398700	12399700	1.9049737013004802
chr12	12398800	12399800	2.088069874406544
chr12	12398900	12399900	2.018823366868004
chr12	12399000	12400000	1.5859335941994452
chr12	12399100	12400100	1.6838388452640467
chr12	12399200	12400200	0.8329678932576067
chr12	12399300	12400300	1.2701728086533013
chr12	12399400	12400400	1.6434610933243758
chr12	12399500	12400500	1.636675056228554
chr12	12400600	12401600	1.8816942566885928
chr12	12400700	12401700	2.2569956563294475
chr12	12400800	12401800	2.047893760373843
chr12	12400900	12401900	1.1281270086768258
chr12	12401000	12402000	1.0816864283606888
chr12	12401100	12402100	0.9074020899361768
chr12	12401200	12402200	0.9133773482035444
chr12	12401600	12402600	0.3760929965214657
chr12	12401700	12402700	0.18216357924122129
chr12	12401800	12402800	0.7242165497437436
chr12	12401900	12402900	1.6029326764341043
chr12	12402000	12403000	1.039720865316926
chr12	12402100	12403100	0.34652789038505244
chr12	12402200	12403200	-0.06216052645615421
chr12	12402300	12403300	0.5187080525368677
chr12	12402400	12403400	0.5691659314051558
chr12	12402500	12403500	0.015804414696901456
chr12	12402600	12403600	-0.21790026086729092
chr12	12402700	12403700	0.14351126523588625
chr12	12402800	12403800	0.7865103306532547
chr12	12402900	12403900	0.5148683089249311
chr12	12403000	12404000	0.630704503097721
chr12	12403100	12404100	0.8746905464684559
chr12	12403200	12404200	1.568152039184491
chr12	12403300	12404300	0.8564194300255501
chr12	12403400	12404400	0.7475745331570475
chr12	12403500	12404500	0.977055724687258
chr12	12403600	12404600	1.1224694952932022
chr12	12403700	12404700	0.7126216086850686
chr12	12403800	12404800	-0.05238592103451791
chr12	12403900	12404900	0.13442981367233742
chr12	12404000	12405000	0.9951192647075207
chr12	12404100	12405100	0.1793533117207014
chr12	12404200	12405200	-0.3019286666648916
chr12	12404300	12405300	-0.417602662522556
chr12	12404400	12405400	-1.2399792761509096
chr12	12404500	12405500	-1.5227925149027777
chr12	12404600	12405600	-1.4523358941901587
chr12	12404700	12405700	-1.3258655314246064
chr12	12404800	12405800	-1.8959403419206915
chr12	12404900	12405900	-2.1726240624541964
chr12	12405000	12406000	-2.8719207786703844
chr12	12405100	12406100	-1.9863987635801887
chr12	12405200	12406200	-1.998012053670116
chr12	12405300	12406300	-1.7984777107037575
chr12	12405400	12406400	-0.5788085993119925
chr12	12406000	12407000	-0.002182670033672261
chr12	12406100	12407100	0.3174231549118723
chr12	12406200	12407200	0.4154843489283771
chr12	12406300	12407300	0.5435392002542913
chr12	12406400	12407400	0.806292572768422
chr12	12407900	12408900	-1.3873659324470675
chr12	12408000	12409000	-2.0255852753125794
chr12	12408100	12409100	-2.1700616813457096
chr12	12408200	12409200	-2.0514101956287343
chr12	12408300	12409300	-1.5124789511248953
chr12	12408400	12409400	-1.1956973457010829
chr12	12408500	12409500	-1.479345804357966
chr12	12408600	12409600	-1.0148050200240282
chr12	12408700	12409700	-0.9133202886220554
chr12	12408800	12409800	-1.3663136161663956
chr12	12408900	12409900	-0.9957921956654322
chr12	12409000	12410000	-1.723412788281749
chr12	12409400	12410400	-4.3897394201528215
chr12	12409500	12410500	-4.68788564499822
chr12	12409900	12410900	-5.883128987330464
chr12	12410000	12411000	-5.286377307073276
chr12	12410100	12411100	-4.899065454291542
chr12	12410200	12411200	-4.390896566944149
chr12	12410300	12411300	-3.5414995392374777
chr12	12410400	12411400	-2.9839470320731567
chr12	12410500	12411500	-2.015050583249168
chr12	12410600	12411600	-1.7900475273628982
chr12	12410700	12411700	-1.2336956742531802
chr12	12410800	12411800	-1.241768619309095
chr12	12410900	12411900	-0.7491817065378766
chr12	12411000	12412000	-0.41098642495963356
chr12	12411100	12412100	-0.4954506926418356
chr12	12411200	12412200	-1.0713981602983962
chr12	12411300	12412300	-1.0986848072636757
chr12	12411400	12412400	-1.4807987690463895
chr12	12411500	12412500	-1.7041937201260065
chr12	12411600	12412600	-0.9136595532900202
chr12	12411700	12412700	-0.7193368418164452
chr12	12411800	12412800	-0.5425707196902368
chr12	12415600	12416600	-5.297340447354679
chr12	12415700	12416700	-5.118865037989068
chr12	12415800	12416800	-5.120579047656131
chr12	12416900	12417900	-2.3109523800910527
chr12	12417000	12418000	-2.238858758701299
chr12	12417100	12418100	-1.7802562201065677
chr12	12417200	12418200	-1.4937773376115815
chr12	12417300	12418300	-1.3571784301750471
chr12	12417400	12418400	-1.1842036968139011
chr12	12417500	12418500	-1.2395907959270367
chr12	12417600	12418600	-2.040631130230851
chr12	12417700	12418700	-3.2599175680171286
chr12	12417800	12418800	-2.7799280057555653
chr12	12417900	12418900	-2.630119875020389
chr12	12418000	12419000	-2.9157154997415375
chr12	12418100	12419100	-3.7155441450917
chr12	12418200	12419200	-3.9327015287345803
chr12	12418300	12419300	-3.8322332741849534
chr12	12418400	12419400	-4.36727407985382
chr12	12418500	12419500	-4.256909580967192
chr12	12418600	12419600	-3.484087570588739
chr12	12418700	12419700	-3.0622615957529966
chr12	12418800	12419800	-4.087247657556334
chr12	12418900	12419900	-3.8817754503244735
chr12	12419000	12420000	-4.246121492295007
chr12	12419100	12420100	-3.8149101379795347
chr12	12419200	12420200	-3.830031646506955
chr12	12419300	12420300	-4.5108533176549415
chr12	12419400	12420400	-5.214075675519525
chr12	12419500	12420500	-4.688735733502245
chr12	12419600	12420600	-5.830643159389441
chr12	12419700	12420700	-5.613251863342715
chr12	12419800	12420800	-4.9225242163427065
chr12	12419900	12420900	-5.519554648013662
chr12	12420000	12421000	-5.122907555794893
chr12	12420100	12421100	-4.938074307792406
chr12	12420200	12421200	-4.397347693715057
chr12	12420300	12421300	-4.2971829777731125
chr12	12420400	12421400	-4.18098871124588
chr12	12420500	12421500	-3.6199674238730686
chr12	12420600	12421600	-2.914888215293919
chr12	12420700	12421700	-2.647894791195088
chr12	12420800	12421800	-2.7153967512985098
chr12	12420900	12421900	-2.457601771019229
chr12	12421000	12422000	-2.499208817363712
chr12	12421100	12422100	-2.5573226982620465
chr12	12421200	12422200	-3.0136654746245672
chr12	12421300	12422300	-2.8529285915873666
chr12	12421400	12422400	-2.0339973375991707
chr12	12421500	12422500	-3.3200662469051183
chr12	12421600	12422600	-2.6332942829520616
chr12	12421700	12422700	-3.7870597379820143
chr12	12421800	12422800	-4.215801781024132
chr12	12421900	12422900	-4.965516505108401
chr12	12422000	12423000	-5.045037853286655
chr12	12422100	12423100	-4.5975290177832235
chr12	12422200	12423200	-3.8426780291090137
chr12	12422300	12423300	-3.4511092168620485
chr12	12422400	12423400	-3.1263680923531765
chr12	12423500	12424500	-3.2185270271437587
chr12	12423600	12424600	-3.1560669862833564
chr12	12424000	12425000	-2.745970949060563
chr12	12424100	12425100	-3.1297486549212974
chr12	12424200	12425200	-3.3744392340611222
chr12	12424300	12425300	-2.718030686460411
chr12	12424400	12425400	-3.617766748724984
chr12	12424500	12425500	-3.764862606739624
chr12	12424600	12425600	-3.8518378884231037
chr12	12424700	12425700	-3.8558016459971887
chr12	12424800	12425800	-3.8703401792283603
chr12	12424900	12425900	-3.3631313167187864
chr12	12425000	12426000	-3.4439944962219062
chr12	12425100	12426100	-3.062452824361391
chr12	12425600	12426600	0.2527945597823812
chr12	12425700	12426700	-0.08109099687904804
chr12	12425800	12426800	-0.33225223659275793
chr12	12425900	12426900	0.3833844129805212
chr12	12426000	12427000	0.7830023099279678
chr12	12426100	12427100	0.6146926952935825
chr12	12427700	12428700	0.7308048813947222
chr12	12427800	12428800	0.08482908471575917
chr12	12427900	12428900	0.2353487711280447
chr12	12428000	12429000	-0.19732204747671436
chr12	12428100	12429100	0.6693023619249382
chr12	12428200	12429200	0.6222967786132801
chr12	12428300	12429300	0.08583281051057061
chr12	12428400	12429400	0.4184575849527161
chr12	12428500	12429500	0.11850487128416898
chr12	12428600	12429600	0.28881757110845385
chr12	12428700	12429700	0.18100606132019148
chr12	12428800	12429800	0.31065549616783505
chr12	12428900	12429900	0.4107266877311632
chr12	12429000	12430000	0.6430923972052364
chr12	12429100	12430100	-0.08609225006060964
chr12	12430200	12431200	-0.9858982375745796
chr12	12430300	12431300	-1.0110392126678498
chr12	12430400	12431400	-1.1183213151503772
chr12	12431500	12432500	0.4346005536803112
chr12	12431600	12432600	0.5281168772117901
chr12	12431700	12432700	0.359038199482325
chr12	12431800	12432800	0.21776963887319584
chr12	12431900	12432900	-0.039820662106814
chr12	12432000	12433000	0.04835122060183322
chr12	12432100	12433100	0.2358252569946783
chr12	12432200	12433200	0.032279170386096
chr12	12432300	12433300	-0.07591602578893049
chr12	12434000	12435000	0.2785584377855251
chr12	12434300	12435300	0.058832187012054574
chr12	12434400	12435400	-0.16783064562538608
chr12	12434500	12435500	0.1721433538150978
chr12	12434600	12435600	-0.3664676347952072
chr12	12434700	12435700	-0.8830081977172105
chr12	12434800	12435800	-0.41082603968242987
chr12	12434900	12435900	-0.38624339187758416
chr12	12435000	12436000	0.08487482441812873
chr12	12435100	12436100	-0.6141684132354516
chr12	12435200	12436200	-0.5497134781407226
chr12	12435300	12436300	-0.031018613279979644
chr12	12435400	12436400	-0.06520948193445758
chr12	12435500	12436500	-0.3687882112909269
chr12	12435600	12436600	-0.2240402032688304
chr12	12435700	12436700	-0.2430801012174216
chr12	12435800	12436800	-0.7911157674554887
chr12	12436500	12437500	-0.6165949286319597
chr12	12436600	12437600	-1.006720992475177
chr12	12436700	12437700	-0.9546305615741072
chr12	12436800	12437800	-0.9510769066765672
chr12	12436900	12437900	-0.8435793068780502
chr12	12437000	12438000	-0.6804278233074439
chr12	12437100	12438100	-1.0828409948719455
chr12	12438400	12439400	0.9884662092885408
chr12	12438500	12439500	0.796922403833165
chr12	12439600	12440600	1.1931081998326831
chr12	12439700	12440700	0.960960723120765
chr12	12439800	12440800	1.1846832842279962
chr12	12439900	12440900	0.9133406799089034
chr12	12440000	12441000	1.7619849565341827
chr12	12440100	12441100	2.294854820428642
chr12	12440200	12441200	2.789349968149556
chr12	12440300	12441300	2.834682849332555
chr12	12440400	12441400	2.076207194991807
chr12	12440600	12441600	2.2478086127308528
chr12	12440700	12441700	2.6341612884841603
chr12	12440800	12441800	1.9676593449848043
chr12	12440900	12441900	2.166799458100075
chr12	12441000	12442000	1.8501133907066407
chr12	12441100	12442100	1.9331431213448047
chr12	12441200	12442200	1.7209408977655642
chr12	12441300	12442300	2.206469940463395
chr12	12441400	12442400	2.7392687129258886
chr12	12441500	12442500	2.5332136870947277
chr12	12441600	12442600	2.0793665892807907
chr12	12441700	12442700	2.2893463532122085
chr12	12441800	12442800	2.4287130247086166
chr12	12441900	12442900	2.8756705847993262
chr12	12442000	12443000	2.4341525601744065
chr12	12442100	12443100	2.514044078856516
chr12	12442200	12443200	2.6471188577070897
chr12	12442300	12443300	2.7597343799727074
chr12	12442400	12443400	2.4226796522401672
chr12	12442500	12443500	1.898817851838181
chr12	12442600	12443600	2.518752771717292
chr12	12442700	12443700	1.898722230090765
chr12	12442800	12443800	2.2527787048324512
chr12	12442900	12443900	2.191789833370311
chr12	12443000	12444000	2.722624351540361
chr12	12443100	12444100	2.361005950158797
chr12	12443200	12444200	2.249140312103544
chr12	12443300	12444300	1.8137437590845105
chr12	12443400	12444400	2.0921402252547647
chr12	12443500	12444500	2.9879197379826365
chr12	12443600	12444600	2.625869577554326
chr12	12443700	12444700	3.2092022122299286
chr12	12443800	12444800	2.814164901656804
chr12	12443900	12444900	2.67431960153375
chr12	12444000	12445000	2.192739426759825
chr12	12444100	12445100	2.5308672616717343
chr12	12444200	12445200	2.3042040487370268
chr12	12444300	12445300	2.226225101943125
chr12	12444400	12445400	2.308425538720821
chr12	12445900	12446900	0.34574683136224704
chr12	12446000	12447000	1.0453478457604974
chr12	12446100	12447100	1.069476658207911
chr12	12446200	12447200	1.3175542724319649
chr12	12446300	12447300	0.4887731930792778
chr12	12446400	12447400	1.1549490078570617
chr12	12446500	12447500	1.910700979938682
chr12	12446600	12447600	2.846831425394337
chr12	12446700	12447700	3.3088710511069626
chr12	12446800	12447800	3.249006695799204
chr12	12446900	12447900	2.722411415993612
chr12	12447000	12448000	2.582576264771449
chr12	12447100	12448100	2.925863041046757
chr12	12447200	12448200	2.7059521654005683
chr12	12447300	12448300	2.5638385527413137
chr12	12447400	12448400	2.471562365072143
chr12	12447500	12448500	1.9669341620116592
chr12	12447600	12448600	1.9917488900233733
chr12	12448600	12449600	-1.078139518075567
chr12	12448700	12449700	-0.6325833124094781
chr12	12448800	12449800	0.2437041533951764
chr12	12448900	12449900	0.2221697222108316
chr12	12449000	12450000	-0.1844832571443818
chr12	12449100	12450100	-0.3710958039112375
chr12	12449200	12450200	0.0407580460271136
chr12	12449300	12450300	-0.5023050014992373
chr12	12449400	12450400	-0.477228369270563
chr12	12449500	12450500	-0.09928750163558316
chr12	12449600	12450600	-0.5197470656910029
chr12	12449700	12450700	-0.6834933046638283
chr12	12449800	12450800	-1.0452192945628629
chr12	12449900	12450900	-0.8956451171642915
chr12	12450000	12451000	-0.4510205733003176
chr12	12450100	12451100	-0.469619766445717
chr12	12450200	12451200	-0.5804097221718589
chr12	12450300	12451300	-0.6126413854091577
chr12	12450400	12451400	-0.4180126637260172
chr12	12450500	12451500	-0.4447615042919721
chr12	12450600	12451600	0.3158050215131008
chr12	12450700	12451700	1.0080081242065453
chr12	12450800	12451800	1.0624488189686374
chr12	12451600	12452600	0.6401403490001434
chr12	12451700	12452700	0.1371336973700304
chr12	12451800	12452800	0.01884238507710749
chr12	12451900	12452900	0.08295002954207162
chr12	12452000	12453000	0.5277895153229144
chr12	12452100	12453100	-0.056398074058545765
chr12	12452200	12453200	0.07012659613980554
chr12	12452300	12453300	-0.02078754469254322
chr12	12452400	12453400	0.007190725326660393
chr12	12452500	12453500	-0.5775878943655777
chr12	12452600	12453600	-0.582970440025016
chr12	12452700	12453700	-0.6752092758862585
chr12	12452800	12453800	-0.7880904824524735
chr12	12452900	12453900	-1.0367044153903424
chr12	12453000	12454000	-1.2388960222333771
chr12	12453100	12454100	-0.2867849708288876
chr12	12453200	12454200	-0.4720497158980908
chr12	12453300	12454300	-0.5138668863670282
chr12	12453400	12454400	-0.5956755942138667
chr12	12453500	12454500	-0.14893828223722808
chr12	12453600	12454600	-0.3718416906864373
chr12	12453700	12454700	0.22436662570560545
chr12	12453800	12454800	0.8180905387574946
chr12	12453900	12454900	0.8651629534309581
chr12	12454000	12455000	1.185065465438837
chr12	12454100	12455100	1.3841821552890363
chr12	12454200	12455200	0.9675457320922816
chr12	12454300	12455300	0.6577956720608533
chr12	12454400	12455400	0.7368589663802022
chr12	12454500	12455500	1.0759311910848062
chr12	12454600	12455600	1.3602782625343222
chr12	12454700	12455700	0.95534107700047
chr12	12454800	12455800	0.5777913067654824
chr12	12454900	12455900	0.22098959783714409
chr12	12455000	12456000	-0.11698711868294742
chr12	12455100	12456100	-0.11512487607763268
chr12	12455200	12456200	-0.5920220818205327
chr12	12455300	12456300	-0.4304114239362019
chr12	12455400	12456400	-0.3308642668603831
chr12	12455500	12456500	-0.5831687076231679
chr12	12455600	12456600	-1.3379320446145548
chr12	12455700	12456700	-0.819519638742531
chr12	12455800	12456800	-0.7713206705479277
chr12	12455900	12456900	-0.265701692709831
chr12	12456000	12457000	-0.04670959906483968
chr12	12456100	12457100	-0.2304421619637896
chr12	12456200	12457200	0.5886790458903118
chr12	12456300	12457300	0.32837578926907923
chr12	12456400	12457400	0.3545546660137697
chr12	12456500	12457500	0.8300206600746645
chr12	12456600	12457600	0.5367874022140949
chr12	12456700	12457700	-0.3092712180147528
chr12	12456800	12457800	-0.5335222134686182
chr12	12456900	12457900	-0.4380582138063384
chr12	12457000	12458000	-0.4606660595418803
chr12	12457100	12458100	0.1959305468819355
chr12	12457200	12458200	0.14258409332258346
chr12	12457300	12458300	0.3772364344235585
chr12	12457400	12458400	0.09948915321843554
chr12	12457500	12458500	-0.7910715004985359
chr12	12457600	12458600	0.16151892578018193
chr12	12459000	12460000	0.3901411260073319
chr12	12459100	12460100	0.10415271297521096
chr12	12459200	12460200	0.460271698983468
chr12	12459300	12460300	-0.16891535313617626
chr12	12459400	12460400	-0.2426252562535945
chr12	12459500	12460500	-0.33983114256231994
chr12	12459600	12460600	-0.9957058015858612
chr12	12459700	12460700	-0.8446682999188592
chr12	12459800	12460800	-1.1693637686166851
chr12	12459900	12460900	-1.305738936559721
chr12	12460000	12461000	-1.101594556309701
chr12	12460100	12461100	-0.6218450294023413
chr12	12460200	12461200	-0.91059912341056
chr12	12460300	12461300	-0.13772970484491476
chr12	12460400	12461400	-0.16476961935358464
chr12	12460500	12461500	-0.11092463136512826
chr12	12460600	12461600	-0.4686362897234284
chr12	12460700	12461700	0.4498619744518978
chr12	12460800	12461800	0.7252008146928325
chr12	12460900	12461900	1.0306900638673218
chr12	12461000	12462000	1.6581857832081328
chr12	12461100	12462100	1.6143852295159968
chr12	12461200	12462200	1.7319474314351329
chr12	12461300	12462300	0.931379768030353
chr12	12461400	12462400	1.483098934816571
chr12	12461500	12462500	1.0978319063904292
chr12	12461600	12462600	1.5594151198768842
chr12	12461700	12462700	1.0808963186041256
chr12	12461800	12462800	0.4544855999656907
chr12	12461900	12462900	0.6474494573001388
chr12	12462000	12463000	0.5805029724715667
chr12	12462100	12463100	0.5530166304837537
chr12	12462200	12463200	-0.3032025462282173
chr12	12462300	12463300	0.3942964314387041
chr12	12462400	12463400	-0.4195306379329794
chr12	12462500	12463500	0.36422638817319786
chr12	12462600	12463600	0.7265496170956349
chr12	12462700	12463700	0.6578743535472277
chr12	12462800	12463800	1.250446284767969
chr12	12462900	12463900	0.5004273167363036
chr12	12463000	12464000	0.4320529143784853
chr12	12463100	12464100	0.4130348545261212
chr12	12463200	12464200	1.1739100583173308
chr12	12463300	12464300	0.7962203590626965
chr12	12463400	12464400	1.8382160108917167
chr12	12463500	12464500	1.8487254499831185
chr12	12463600	12464600	0.9278762185653526
chr12	12463700	12464700	0.7125255654221387
chr12	12463800	12464800	0.63525712850947
chr12	12463900	12464900	1.4980268204625748
chr12	12464000	12465000	1.3828219202211949
chr12	12464100	12465100	1.0623055403777115
chr12	12464200	12465200	1.1430552012451711
chr12	12464300	12465300	1.265665389836698
chr12	12464400	12465400	-0.07420542874355197
chr12	12464500	12465500	-0.4196304272723647
chr12	12464600	12465600	-0.012484794184768788
chr12	12464700	12465700	0.7821694140885046
chr12	12464800	12465800	1.1285256226596492
chr12	12464900	12465900	1.1306427415733733
chr12	12465000	12466000	1.233616284452247
chr12	12465100	12466100	1.4607193498828723
chr12	12465200	12466200	0.5727407796745964
chr12	12465300	12466300	0.9817325221362234
chr12	12465400	12466400	1.996146226923768
chr12	12465500	12466500	1.848155789614336
chr12	12465600	12466600	1.7216580088349909
chr12	12465700	12466700	1.305662718679122
chr12	12465800	12466800	1.1997841316370366
chr12	12465900	12466900	0.9409538084842484
chr12	12466000	12467000	0.891251931881092
chr12	12466100	12467100	0.9414420962515704
chr12	12466200	12467200	0.8208323931945368
chr12	12466300	12467300	0.7398351156111626
chr12	12466400	12467400	0.4088473867712423
chr12	12466500	12467500	0.4822569065663694
chr12	12466600	12467600	0.6713684101572424
chr12	12466700	12467700	0.8085134853076026
chr12	12466800	12467800	0.3514711988470707
chr12	12466900	12467900	0.5893296675323307
chr12	12467000	12468000	0.3761227604525473
chr12	12467100	12468100	0.6265201874351014
chr12	12467200	12468200	1.7967420286743394
chr12	12467300	12468300	1.2383605019891477
chr12	12467400	12468400	1.0791949328827686
chr12	12467500	12468500	1.3896425295167536
chr12	12467600	12468600	1.5905371417096734
chr12	12467700	12468700	2.0997243053994463
chr12	12467800	12468800	1.836393078322602
chr12	12467900	12468900	1.3977825414460094
chr12	12468000	12469000	1.084625823994465
chr12	12468100	12469100	0.6553176561703945
chr12	12468200	12469200	-0.2528551551233994
chr12	12468300	12469300	0.3068823525200997
chr12	12468400	12469400	0.2816265706119095
chr12	12468500	12469500	-0.3888773858816759
chr12	12468600	12469600	-0.7640756252581599
chr12	12468700	12469700	-1.0426403705781195
chr12	12468800	12469800	-0.8207918832172841
chr12	12468900	12469900	-0.5659966761711309
chr12	12469000	12470000	-0.4605768166132372
chr12	12469100	12470100	-0.008946471642338992
chr12	12469200	12470200	0.4492996137181184
chr12	12469300	12470300	0.3999301401250889
chr12	12469400	12470400	1.0913159568194777
chr12	12469500	12470500	1.6825547468716846
chr12	12469600	12470600	1.9408126874888696
chr12	12469700	12470700	2.1717789068269604
chr12	12470300	12471300	1.849500443338816
chr12	12470400	12471400	1.4279399172373817
chr12	12470500	12471500	1.2597530359203537
chr12	12470700	12471700	1.2211916205489397
chr12	12470800	12471800	1.1733016861931556
chr12	12470900	12471900	0.5517423442742574
chr12	12471000	12472000	0.8039977825491041
chr12	12471100	12472100	0.04160067756399654
chr12	12471200	12472200	0.027830102218128663
chr12	12471300	12472300	-0.1390249740635394
chr12	12471400	12472400	-0.5042043270727836
chr12	12471500	12472500	-0.23575558002254834
chr12	12471600	12472600	0.11280727033328933
chr12	12471700	12472700	-0.20704472820001749
chr12	12472500	12473500	1.9772652476835133
chr12	12472600	12473600	2.1376517915648736
chr12	12472700	12473700	2.128918573700694
chr12	12472800	12473800	2.228948002838308
chr12	12472900	12473900	1.5246365470574037
chr12	12473000	12474000	1.42911212073486
chr12	12473100	12474100	1.3380225551605878
chr12	12473200	12474200	1.5763353845299517
chr12	12473300	12474300	1.2035398086835225
chr12	12473400	12474400	1.305639734538287
chr12	12473500	12474500	1.184916705745091
chr12	12474100	12475100	0.009354709519667487
chr12	12474200	12475200	-0.4329052539986553
chr12	12474300	12475300	-0.17664323526286332
chr12	12474400	12475400	-0.41980663918932704
chr12	12474500	12475500	-0.3069279865435749
chr12	12474600	12475600	-0.9133211135828816
chr12	12474700	12475700	-0.4962522792732968
chr12	12474800	12475800	-1.1733187947586088
chr12	12474900	12475900	-1.1707827172889576
chr12	12475000	12476000	-1.248974723830188
chr12	12475100	12476100	-1.5612772225992628
chr12	12475200	12476200	-1.6637630939829615
chr12	12475300	12476300	-1.3211138800134088
chr12	12475400	12476400	-1.3736826203344041
chr12	12475500	12476500	-0.9930896131625568
chr12	12475600	12476600	-0.4908212598873666
chr12	12475700	12476700	-0.3480120768531083
chr12	12475800	12476800	-0.3157483709107859
chr12	12475900	12476900	0.10714884097090288
chr12	12476000	12477000	0.4518669983939101
chr12	12476100	12477100	1.7852400824768313
chr12	12476200	12477200	2.076151533809344
chr12	12476300	12477300	2.5413415598426408
chr12	12476400	12477400	3.1949169703246767
chr12	12476500	12477500	2.689447823549602
chr12	12476600	12477600	2.524998446459146
chr12	12476700	12477700	2.8796640098909534
chr12	12476800	12477800	4.418703137241933
chr12	12476900	12477900	4.555615929276736
chr12	12477000	12478000	4.148454006668089
chr12	12477100	12478100	3.1276702852576066
chr12	12477200	12478200	2.6491748850613432
chr12	12477300	12478300	1.6759934066070907
chr12	12477400	12478400	1.5646396507197669
chr12	12477500	12478500	1.7712175010750488
chr12	12477600	12478600	1.825298561801885
chr12	12477700	12478700	1.7968920400169563
chr12	12477800	12478800	1.2221821452268111
chr12	12477900	12478900	1.1222592321946268
chr12	12478000	12479000	1.4113343519083599
chr12	12478100	12479100	1.3559431370104578
chr12	12478200	12479200	2.259856869353833
chr12	12478300	12479300	2.401216096668802
chr12	12478400	12479400	2.3385900479736312
chr12	12478500	12479500	2.6839659856604734
chr12	12478600	12479600	2.717807179598465
chr12	12478700	12479700	1.9072156249712804
chr12	12478800	12479800	1.8166649868363771
chr12	12478900	12479900	1.6400528770833471
chr12	12479000	12480000	0.9870327262655073
chr12	12479100	12480100	1.3662267578791387
chr12	12479200	12480200	0.7416589168013714
chr12	12479300	12480300	1.6562317957467998
chr12	12479400	12480400	1.4942832223399451
chr12	12479500	12480500	0.907036315945924
chr12	12479600	12480600	1.366776746166468
chr12	12479700	12480700	1.812142182598516
chr12	12479800	12480800	1.6975780783604628
chr12	12479900	12480900	2.048613671121194
chr12	12480000	12481000	2.457414890840914
chr12	12480100	12481100	2.352928518939488
chr12	12480200	12481200	3.1118117960412395
chr12	12480300	12481300	2.7528942809738224
chr12	12480400	12481400	2.7811816240509204
chr12	12480500	12481500	2.6857449223784844
chr12	12480600	12481600	2.3775643115103424
chr12	12480700	12481700	2.770122270044737
chr12	12480800	12481800	2.3711896614236845
chr12	12480900	12481900	2.492575364340235
chr12	12481000	12482000	1.7981913593395973
chr12	12481100	12482100	1.623869631550077
chr12	12481200	12482200	0.9321633674873449
chr12	12481300	12482300	0.8686943075313183
chr12	12481400	12482400	0.4855895758128296
chr12	12481500	12482500	0.7111460902696041
chr12	12481600	12482600	0.34217986895736624
chr12	12481700	12482700	-0.2535780393886453
chr12	12481800	12482800	-0.22475313375605305
chr12	12481900	12482900	-0.6106595744762637
chr12	12482000	12483000	-0.04329414972029663
chr12	12482100	12483100	-0.16640850624784145
chr12	12482200	12483200	-0.03339336125481164
chr12	12482300	12483300	-0.10429186026779412
chr12	12482400	12483400	0.03995596992370118
chr12	12482500	12483500	-0.17123486823508896
chr12	12482600	12483600	0.2939307769627965
chr12	12482700	12483700	0.7786302046599257
chr12	12482800	12483800	0.4473423203645302
chr12	12482900	12483900	0.4398632075672548
chr12	12483000	12484000	0.3920038704696291
chr12	12483100	12484100	0.5486282272484939
chr12	12483200	12484200	0.4861818718691824
chr12	12483300	12484300	0.42133903331143824
chr12	12483400	12484400	0.5206583678100722
chr12	12483500	12484500	0.7830600973449343
chr12	12483600	12484600	1.040591324897494
chr12	12483700	12484700	0.9014217349503634
chr12	12483800	12484800	1.4395178543008451
chr12	12483900	12484900	1.2745085417813695
chr12	12484000	12485000	0.5615798263486786
chr12	12484100	12485100	0.969072925061344
chr12	12484200	12485200	1.0429261115379946
chr12	12484300	12485300	0.7333149439436198
chr12	12486100	12487100	1.3778253753516516
chr12	12486200	12487200	1.7763325931895326
chr12	12486300	12487300	1.412596667811021
chr12	12486400	12487400	1.465019685147157
chr12	12486500	12487500	1.6655049723078454
chr12	12486600	12487600	1.808681055544365
chr12	12486700	12487700	1.6924949371527818
chr12	12486800	12487800	2.3154408844740044
chr12	12486900	12487900	2.5379339297694523
chr12	12487000	12488000	2.5864893833428053
chr12	12487100	12488100	2.2761339552835373
chr12	12487200	12488200	2.60157143193871
chr12	12487300	12488300	3.0726645446089784
chr12	12487400	12488400	3.25979393656696
chr12	12487500	12488500	2.992782499414443
chr12	12487600	12488600	2.8722199706578126
chr12	12487700	12488700	2.9763127844597133
chr12	12487800	12488800	2.53305412482558
chr12	12487900	12488900	3.062222704870296
chr12	12488000	12489000	2.841952114034379
chr12	12488100	12489100	2.734485086510328
chr12	12488200	12489200	2.3584465021935688
chr12	12488300	12489300	2.5857874746679825
chr12	12488400	12489400	2.105267299350864
chr12	12488500	12489500	1.9548859727792842
chr12	12488600	12489600	1.4490200223329732
chr12	12488700	12489700	1.4218544888891531
chr12	12488800	12489800	1.338359716768693
chr12	12488900	12489900	0.6080670540812498
chr12	12489000	12490000	0.7739776310516211
chr12	12489100	12490100	1.1794354804245004
chr12	12489200	12490200	1.1383562113418533
chr12	12489300	12490300	0.9472429255987714
chr12	12489400	12490400	0.678681609233727
chr12	12489500	12490500	0.952382046954914
chr12	12489600	12490600	1.4634732992921589
chr12	12489700	12490700	1.357781659575921
chr12	12489800	12490800	1.0705293511987142
chr12	12489900	12490900	1.0189798136088284
chr12	12490000	12491000	1.4104093272178388
chr12	12490100	12491100	1.6949808608098451
chr12	12490200	12491200	1.6903453794331407
chr12	12490300	12491300	1.55015765338742
chr12	12490400	12491400	2.6430352731719493
chr12	12490500	12491500	2.566341573496697
chr12	12490600	12491600	2.9909886972450566
chr12	12490700	12491700	3.7932563617817014
chr12	12490800	12491800	4.169096913283076
chr12	12490900	12491900	4.281712489327839
chr12	12491000	12492000	3.8162108601544364
chr12	12491100	12492100	3.5021561026145007
chr12	12491200	12492200	3.1446665892371217
chr12	12491300	12492300	3.3465065042108337
chr12	12491400	12492400	3.2629746521852256
chr12	12491500	12492500	3.119158732293936
chr12	12491600	12492600	2.496408277221448
chr12	12491700	12492700	1.91736715339058
chr12	12491800	12492800	2.3878303000976646
chr12	12491900	12492900	2.5835352144250097
chr12	12492000	12493000	2.194582473660651
chr12	12492100	12493100	2.2470379865774435
chr12	12492200	12493200	2.82629956747144
chr12	12492300	12493300	2.6770788455886843
chr12	12492400	12493400	2.511414712635
chr12	12492500	12493500	2.044173232961386
chr12	12492600	12493600	2.139502823136123
chr12	12492700	12493700	2.395047968221851
chr12	12492800	12493800	1.810880993151916
chr12	12492900	12493900	1.715772952055862
chr12	12493000	12494000	2.309920313407632
chr12	12493100	12494100	2.3356492769463264
chr12	12493200	12494200	1.794865810445822
chr12	12493300	12494300	1.6640804166821763
chr12	12493400	12494400	1.5037822339666531
chr12	12493500	12494500	1.7992772301463729
chr12	12493600	12494600	1.9027363176300232
chr12	12493700	12494700	2.0039466922287024
chr12	12493800	12494800	1.8011302320203892
chr12	12493900	12494900	1.4155312904526898
chr12	12494000	12495000	0.8275103365517184
chr12	12494100	12495100	0.29717548208264244
chr12	12494200	12495200	0.29132293212235816
chr12	12495300	12496300	2.2974080427539882
chr12	12495400	12496400	2.204350154069063
chr12	12495500	12496500	2.418965549679508
chr12	12495600	12496600	1.7961662737297923
chr12	12495700	12496700	0.7765514976648114
chr12	12495800	12496800	1.5143860593549652
chr12	12495900	12496900	0.9860665595069908
chr12	12496000	12497000	1.2623924121716787
chr12	12496100	12497100	1.4090025744694132
chr12	12496200	12497200	1.2341370728575898
chr12	12496300	12497300	1.0491427754722271
chr12	12496400	12497400	0.3824208536658669
chr12	12496500	12497500	-0.100207460978178
chr12	12496600	12497600	0.7587495912250399
chr12	12496700	12497700	1.3356679873347128
chr12	12496800	12497800	1.1809888424386417
chr12	12496900	12497900	1.5152012145795608
chr12	12497000	12498000	1.539224441238501
chr12	12497100	12498100	1.7756391125995288
chr12	12497200	12498200	2.1754113592416298
chr12	12497300	12498300	1.7879392414632909
chr12	12497400	12498400	2.902123104144172
chr12	12497500	12498500	3.3320624226206164
chr12	12497600	12498600	2.952978815101193
chr12	12497700	12498700	2.3739121996006443
chr12	12497800	12498800	2.1683910048430177
chr12	12497900	12498900	2.294723223470962
chr12	12498000	12499000	1.872180561615799
chr12	12498100	12499100	2.2094856828919345
chr12	12498200	12499200	1.843714483909199
chr12	12498300	12499300	1.8714809512057557
chr12	12498400	12499400	1.0610957278208435
chr12	12498500	12499500	0.9603843546935996
chr12	12498600	12499600	1.051654821754149
chr12	12498700	12499700	0.9843141799025884
chr12	12498800	12499800	1.1423201075566471
chr12	12498900	12499900	1.4262665922448603
chr12	12499000	12500000	1.4636558987987913
chr12	12499100	12500100	0.5428827763975858
chr12	12499200	12500200	1.4353104140462791
chr12	12499300	12500300	1.7871096474186583
chr12	12499400	12500400	1.9650068626100108
chr12	12499500	12500500	1.3404427388262057
chr12	12499600	12500600	1.7571441789216655
chr12	12499700	12500700	2.251536522260822
chr12	12499800	12500800	2.4385494966201566
chr12	12499900	12500900	2.1601448289905454
chr12	12500000	12501000	1.025863089842802
chr12	12500100	12501100	1.909096387506192
chr12	12500200	12501200	1.1208171261195383
chr12	12500300	12501300	1.6761072482009594
chr12	12500400	12501400	1.5650420078739553
chr12	12500500	12501500	2.04993745763156
chr12	12500600	12501600	1.9332281497311872
chr12	12500700	12501700	1.8392368516618915
chr12	12500800	12501800	2.1402970236893983
chr12	12500900	12501900	2.361507040792368
chr12	12501000	12502000	3.306091820939773
chr12	12501100	12502100	2.641898540747249
chr12	12501200	12502200	2.633975901859405
chr12	12501300	12502300	2.311184769409329
chr12	12501400	12502400	2.569852288212888
chr12	12501500	12502500	2.7424149721836044
chr12	12503300	12504300	1.6183689143455142
chr12	12503400	12504400	1.7384666333875245
chr12	12503500	12504500	1.6300655075041426
chr12	12503600	12504600	1.5832778464282884
chr12	12503700	12504700	1.4836330431672962
chr12	12504100	12505100	1.0102006320571468
chr12	12504200	12505200	1.1737203554852609
chr12	12504300	12505300	0.8968856212174072
chr12	12504400	12505400	0.6469034955193471
chr12	12504500	12505500	0.6109835397652958
chr12	12504600	12505600	0.9425779164856979
chr12	12504700	12505700	1.3381909489151915
chr12	12504800	12505800	1.0212899603608376
chr12	12504900	12505900	1.209644916977988
chr12	12505000	12506000	1.133209604712639
chr12	12505100	12506100	0.7168089170864311
chr12	12505200	12506200	0.9543439774830398
chr12	12505300	12506300	1.4617345157339752
chr12	12505400	12506400	1.4242354497907117
chr12	12505500	12506500	1.6205945676933111
chr12	12505600	12506600	1.6574216240287754
chr12	12505700	12506700	1.6946895166886982
chr12	12505800	12506800	2.229025477564867
chr12	12505900	12506900	2.9441859904732284
chr12	12506000	12507000	3.226433265209552
chr12	12506100	12507100	3.2657099894006767
chr12	12506200	12507200	3.500786257228995
chr12	12506300	12507300	3.362082955929828
chr12	12506400	12507400	3.0999591509287727
chr12	12506500	12507500	3.646733382797224
chr12	12506600	12507600	3.085904835773785
chr12	12506700	12507700	2.7174121768796358
chr12	12506800	12507800	2.6570859023478617
chr12	12506900	12507900	2.039286454330605
chr12	12507000	12508000	1.4163859036303519
chr12	12507100	12508100	2.2378333177885588
chr12	12507200	12508200	1.6836803165919791
chr12	12507300	12508300	1.5554504289428686
chr12	12507400	12508400	1.89534386752384
chr12	12507500	12508500	1.6064224351851788
chr12	12507600	12508600	2.4053552974916728
chr12	12507700	12508700	2.4929051176728003
chr12	12507800	12508800	2.08467817950185
chr12	12507900	12508900	1.8940804268450864
chr12	12508000	12509000	2.558946842691063
chr12	12508100	12509100	2.647394566272564
chr12	12508200	12509200	2.992983566671529
chr12	12508300	12509300	3.0969984830592185
chr12	12508400	12509400	3.050670213041358
chr12	12508500	12509500	2.634210184067626
chr12	12508600	12509600	2.486852833822756
chr12	12508700	12509700	2.6126573568736875
chr12	12508800	12509800	2.8242299220467166
chr12	12508900	12509900	2.781012393970232
chr12	12509000	12510000	2.665296607978282
chr12	12509100	12510100	1.9560187391047257
chr12	12509200	12510200	1.5002317042925946
chr12	12509300	12510300	1.0094638636233504
chr12	12509400	12510400	1.3275289017962772
chr12	12509500	12510500	1.5218502525803153
chr12	12509600	12510600	1.3329403516681644
chr12	12509700	12510700	0.8598984250255759
chr12	12509800	12510800	0.7750374659249486
chr12	12509900	12510900	0.6693356022537339
chr12	12510000	12511000	0.6051901696477793
chr12	12510100	12511100	0.92488178036804
chr12	12510200	12511200	0.4588674981941418
chr12	12510300	12511300	0.44367674076370056
chr12	12510400	12511400	0.2201594900689662
chr12	12510500	12511500	-0.09494252501402743
chr12	12510600	12511600	-0.3069512236606139
chr12	12510700	12511700	0.362042690916692
chr12	12510800	12511800	0.656037462382625
chr12	12510900	12511900	1.0345537569250762
chr12	12511000	12512000	0.8956017851580066
chr12	12511100	12512100	1.311533022505606
chr12	12511200	12512200	2.119984210207739
chr12	12511300	12512300	2.27997815229839
chr12	12511400	12512400	2.468696716696375
chr12	12511500	12512500	2.4991892895989882
chr12	12511600	12512600	2.9692627144403705
chr12	12511700	12512700	2.8048518021806226
chr12	12511800	12512800	2.7624562231075562
chr12	12511900	12512900	2.9227102609816815
chr12	12512000	12513000	2.658295160251891
chr12	12512100	12513100	2.185927626917604
chr12	12512200	12513200	1.886496119251252
chr12	12512300	12513300	1.880578141690461
chr12	12512400	12513400	0.7885499737776686
chr12	12512500	12513500	1.1081393048825752
chr12	12512600	12513600	0.8095713278341268
chr12	12512700	12513700	0.4693323888759766
chr12	12512800	12513800	0.12276525288632613
chr12	12512900	12513900	-0.6591220229422078
chr12	12513000	12514000	-0.7584697936703334
chr12	12513100	12514100	-0.6028416045652125
chr12	12513200	12514200	-0.2683252033260551
chr12	12513300	12514300	0.3475868992027979
chr12	12513400	12514400	1.4540456900947054
chr12	12513500	12514500	1.4973220859353888
chr12	12513600	12514600	1.5514167727922816
chr12	12513700	12514700	1.403303344913404
chr12	12513800	12514800	1.6609521362487043
chr12	12513900	12514900	1.7103059200492925
chr12	12514000	12515000	1.664154827605271
chr12	12514100	12515100	1.4326664311412471
chr12	12514200	12515200	0.8394161046592841
chr12	12514300	12515300	0.6066365028529281
chr12	12514400	12515400	0.5852832484429853
chr12	12514500	12515500	0.1753569466213124
chr12	12514600	12515600	0.4089177887529588
chr12	12514700	12515700	0.12134663874199345
chr12	12515800	12516800	2.8526262908894267
chr12	12515900	12516900	3.206278237779209
chr12	12516000	12517000	3.3711747973189183
chr12	12516100	12517100	3.3017111079551333
chr12	12516200	12517200	2.4524912671033654
chr12	12516300	12517300	2.7258044775853496
chr12	12516400	12517400	2.249532507511311
chr12	12516500	12517500	1.1477205682007854
chr12	12516600	12517600	0.9783239446722414
chr12	12516700	12517700	0.21088903644663304
chr12	12516800	12517800	0.8111650361905048
chr12	12516900	12517900	0.4614140470119066
chr12	12517000	12518000	0.04883872325226393
chr12	12517100	12518100	0.019889058052973304
chr12	12517200	12518200	0.27743297285673924
chr12	12517300	12518300	0.47216128060289203
chr12	12517400	12518400	1.0726557306782147
chr12	12517500	12518500	2.181523873117184
chr12	12517600	12518600	2.643036472957507
chr12	12517700	12518700	2.891297715190717
chr12	12517800	12518800	2.7788080449327497
chr12	12517900	12518900	2.4980118569220595
chr12	12518000	12519000	2.6380328079455952
chr12	12518100	12519100	2.591770399087016
chr12	12518200	12519200	2.677872138733333
chr12	12518300	12519300	2.629534756684589
chr12	12518400	12519400	2.0064939771545927
chr12	12518500	12519500	2.193754736317483
chr12	12518600	12519600	1.913977069722312
chr12	12518700	12519700	1.6839429531688914
chr12	12518800	12519800	1.3648578497773998
chr12	12518900	12519900	1.9585423453294104
chr12	12519000	12520000	2.037247191508116
chr12	12519100	12520100	2.003420398827821
chr12	12519200	12520200	2.1962753020742314
chr12	12519300	12520300	2.4324101121317225
chr12	12519400	12520400	2.513206609082713
chr12	12519500	12520500	2.095842485828206
chr12	12519600	12520600	1.81789248380051
chr12	12519700	12520700	1.7542998916557924
chr12	12519800	12520800	2.5138331873716817
chr12	12519900	12520900	2.396012782004876
chr12	12520000	12521000	2.993868449802688
chr12	12520100	12521100	3.3821779554129936
chr12	12520200	12521200	2.796599768414368
chr12	12520300	12521300	2.577509853911422
chr12	12520400	12521400	2.5558468058183017
chr12	12520500	12521500	2.461206859441156
chr12	12520600	12521600	2.720524459020148
chr12	12520700	12521700	3.207995053789824
chr12	12520800	12521800	2.3705457863724764
chr12	12520900	12521900	2.3883837399267067
chr12	12521000	12522000	2.2442026096486094
chr12	12521100	12522100	1.686198147015778
chr12	12521200	12522200	2.361123962383659
chr12	12521300	12522300	2.034383718564847
chr12	12521400	12522400	2.196644392863109
chr12	12521500	12522500	2.591387868381545
chr12	12521600	12522600	2.4244763841517254
chr12	12521700	12522700	2.077244790566169
chr12	12521800	12522800	2.6871199780630226
chr12	12521900	12522900	2.403719027742122
chr12	12522000	12523000	2.2844526859484513
chr12	12522100	12523100	2.64012900823945
chr12	12522200	12523200	1.6017894082740292
chr12	12522300	12523300	1.7888357149613658
chr12	12522400	12523400	2.2091693388620066
chr12	12522500	12523500	1.9900782385471167
chr12	12522600	12523600	1.8456233488803881
chr12	12522700	12523700	1.5681353620579457
chr12	12522800	12523800	1.6101351868024745
chr12	12522900	12523900	1.7962823991559804
chr12	12523000	12524000	1.575582194187431
chr12	12523100	12524100	1.5555934687881396
chr12	12523200	12524200	2.3294812901781072
chr12	12523300	12524300	2.501870068230863
chr12	12523400	12524400	1.7365423761400165
chr12	12523500	12524500	1.039774635594809
chr12	12523600	12524600	0.5107033087705124
chr12	12523700	12524700	0.5866971232507349
chr12	12523800	12524800	0.13480140055824755
chr12	12523900	12524900	-0.05514998590572998
chr12	12524000	12525000	-0.011169162018757273
chr12	12524100	12525100	-0.5458411097959167
chr12	12524200	12525200	-0.7749077736435026
chr12	12524300	12525300	-1.1106966671675316
chr12	12524400	12525400	0.2322321429424437
chr12	12524500	12525500	0.5828589403344202
chr12	12524600	12525600	1.2965231448862111
chr12	12524700	12525700	1.6190534419649163
chr12	12524800	12525800	2.3315350133787263
chr12	12524900	12525900	2.307656577560119
chr12	12525000	12526000	2.7282493713977485
chr12	12525100	12526100	3.1913070932038297
chr12	12525200	12526200	2.806054039255098
chr12	12525300	12526300	2.708494246616832
chr12	12525400	12526400	1.8141649036445615
chr12	12525500	12526500	2.174093291819745
chr12	12525600	12526600	1.893293062248891
chr12	12525700	12526700	1.629632118830359
chr12	12525800	12526800	1.0219110560869509
chr12	12525900	12526900	1.4996990564170571
chr12	12526000	12527000	1.4875447850283332
chr12	12526100	12527100	1.518874347279305
chr12	12526200	12527200	2.0903769382684465
chr12	12526300	12527300	1.726623415766433
chr12	12526400	12527400	1.9128861775805068
chr12	12526500	12527500	1.878315997828936
chr12	12526600	12527600	2.3880614581528468
chr12	12526700	12527700	2.1621400677319333
chr12	12526800	12527800	1.965228873565656
chr12	12526900	12527900	1.7005861812118153
chr12	12527000	12528000	1.0096234295421949
chr12	12527100	12528100	0.1998194585829173
chr12	12527200	12528200	-0.050393716611821925
chr12	12527300	12528300	0.07332375619641139
chr12	12527400	12528400	0.5949088162314254
chr12	12527500	12528500	0.940269736103782
chr12	12527600	12528600	0.6360913114347049
chr12	12527700	12528700	0.8410391470090071
chr12	12527800	12528800	1.1565411171477105
chr12	12527900	12528900	0.9548133266610324
chr12	12528000	12529000	1.13979346001678
chr12	12528100	12529100	2.2192412221861297
chr12	12528200	12529200	1.6699101150105495
chr12	12528300	12529300	2.1345241252665352
chr12	12528400	12529400	1.6444999543347902
chr12	12528500	12529500	0.9829180212933928
chr12	12528600	12529600	0.5079170594036548
chr12	12528700	12529700	0.5095522852172505
chr12	12528800	12529800	0.03741342742132662
chr12	12528900	12529900	0.3969541052539524
chr12	12529000	12530000	0.5914107078881027
chr12	12529100	12530100	-0.3557641099052819
chr12	12529200	12530200	-0.0828202316995644
chr12	12529300	12530300	0.13505579651284255
chr12	12529400	12530400	-0.3813638500550766
chr12	12529500	12530500	0.14340370010525708
chr12	12529600	12530600	-0.12839739113767928
chr12	12529700	12530700	0.047359491139589135
chr12	12529800	12530800	0.7351471172764393
chr12	12529900	12530900	0.461721692366066
chr12	12530000	12531000	0.7061305044861037
chr12	12530100	12531100	1.0638455605859307
chr12	12530200	12531200	1.3877822016567973
chr12	12530300	12531300	1.0729330044810674
chr12	12530400	12531400	0.9483446986730364
chr12	12530500	12531500	0.9227808798093984
chr12	12530600	12531600	1.5297422036895159
chr12	12530700	12531700	1.4716053944206964
chr12	12530800	12531800	1.0439766832438209
chr12	12530900	12531900	1.9033730572907404
chr12	12531000	12532000	2.0661213143668404
chr12	12531100	12532100	2.416069701922166
chr12	12531700	12532700	2.8989871178086006
chr12	12531800	12532800	2.6656277101243075
chr12	12531900	12532900	2.3084615067786025
chr12	12532000	12533000	1.938062359813553
chr12	12532100	12533100	2.0210032525647583
chr12	12532200	12533200	1.6131555925155716
chr12	12532300	12533300	1.387455449587316
chr12	12532400	12533400	1.3319397855109132
chr12	12532500	12533500	1.446180637141835
chr12	12532600	12533600	1.2978261165813412
chr12	12532700	12533700	1.0186169143890915
chr12	12532800	12533800	1.2439157501660842
chr12	12532900	12533900	1.0138507947820925
chr12	12533000	12534000	0.9717480157998922
chr12	12533100	12534100	1.0481800780621122
chr12	12533200	12534200	1.5675957972413486
chr12	12533300	12534300	2.2471430231563843
chr12	12533400	12534400	1.8028927925791591
chr12	12533500	12534500	2.194051904582514
chr12	12533600	12534600	2.4937753574941057
chr12	12533700	12534700	2.3401686700337647
chr12	12533800	12534800	2.5049989752000497
chr12	12533900	12534900	2.433205481970166
chr12	12534000	12535000	2.174797640566532
chr12	12534100	12535100	1.6094412592294485
chr12	12534200	12535200	1.8679338190592385
chr12	12534300	12535300	0.9707029736846948
chr12	12534400	12535400	0.9171311010473174
chr12	12534500	12535500	0.5242944597044895
chr12	12534600	12535600	0.4750523732374629
chr12	12534700	12535700	0.456303191130509
chr12	12534800	12535800	0.4664352037530439
chr12	12534900	12535900	0.7218486047557114
chr12	12535000	12536000	1.0031402599529253
chr12	12535100	12536100	1.0543331237637148
chr12	12535200	12536200	0.7703000353864221
chr12	12535300	12536300	1.6065184621505504
chr12	12535400	12536400	2.292019927244166
chr12	12535500	12536500	2.2329086808113456
chr12	12535600	12536600	2.192214476875732
chr12	12535700	12536700	2.3338243757175468
chr12	12535800	12536800	2.2471951994792727
chr12	12535900	12536900	2.4509470538593243
chr12	12536000	12537000	2.626177314634481
chr12	12536100	12537100	1.9389080868941164
chr12	12536200	12537200	1.8670996454112487
chr12	12536300	12537300	1.4703509151232814
chr12	12536400	12537400	1.0722506596737114
chr12	12536500	12537500	0.9747367299863812
chr12	12536600	12537600	0.7462445430137936
chr12	12536700	12537700	0.4378435194478765
chr12	12536800	12537800	0.6913819937329461
chr12	12536900	12537900	0.13083023106523564
chr12	12537000	12538000	0.5848162782164421
chr12	12537100	12538100	1.5403377007095371
chr12	12537200	12538200	1.822623380096424
chr12	12537300	12538300	2.0549447137769747
chr12	12537400	12538400	1.6122220364493782
chr12	12537500	12538500	1.0234077244447437
chr12	12537600	12538600	1.249244293282644
chr12	12537700	12538700	1.3533328419324155
chr12	12537800	12538800	1.3099618262023378
chr12	12537900	12538900	1.683858820092096
chr12	12538000	12539000	1.4054102130148192
chr12	12538100	12539100	1.658585298971485
chr12	12538200	12539200	1.669426593178596
chr12	12538300	12539300	1.5899742431187525
chr12	12538400	12539400	2.4652059387954472
chr12	12538500	12539500	3.094909921692477
chr12	12538600	12539600	3.5113483418733766
chr12	12538700	12539700	3.9688621846950807
chr12	12538800	12539800	4.038056243922985
chr12	12538900	12539900	3.8394817168767625
chr12	12539000	12540000	3.550520666327421
chr12	12539100	12540100	3.20386968894485
chr12	12539200	12540200	3.2173051116830864
chr12	12539300	12540300	2.9952438439202016
chr12	12539400	12540400	2.0190007644078003
chr12	12539500	12540500	2.490324276627004
chr12	12539600	12540600	0.9742786290924113
chr12	12539700	12540700	0.9641262678521848
chr12	12539800	12540800	1.0036004009208472
chr12	12539900	12540900	1.0119602062771067
chr12	12541000	12542000	-0.6084189034146174
chr12	12541100	12542100	0.07785335677995323
chr12	12541200	12542200	0.6343392113560253
chr12	12541300	12542300	0.7029865943189368
chr12	12542400	12543400	0.04616554104724482
chr12	12542500	12543500	-0.007765452644903302
chr12	12542600	12543600	0.4256134829425103
chr12	12542700	12543700	-0.2245890446784008
chr12	12542800	12543800	-0.1871322379587005
chr12	12542900	12543900	-0.04407039303842259
chr12	12543000	12544000	-0.2821592191662929
chr12	12543100	12544100	-0.5705395810888271
chr12	12543200	12544200	-0.8239216031251146
chr12	12543300	12544300	-0.5445854156279597
chr12	12543400	12544400	0.2224303862967161
chr12	12543500	12544500	0.08148942055803175
chr12	12543600	12544600	0.11432166426781885
chr12	12543700	12544700	0.4659937205302894
chr12	12543800	12544800	0.939100966594308
chr12	12543900	12544900	1.3962655497302294
chr12	12544000	12545000	1.739893397269703
chr12	12544100	12545100	1.5289767461429524
chr12	12544200	12545200	1.6102513686906934
chr12	12544300	12545300	1.936634676020796
chr12	12544400	12545400	1.793103439711471
chr12	12544500	12545500	2.013233719162138
chr12	12544600	12545600	2.012257269210145
chr12	12544700	12545700	2.0419803944302832
chr12	12544800	12545800	1.5883812122731131
chr12	12544900	12545900	2.240578058424709
chr12	12545000	12546000	1.8518779025231937
chr12	12545100	12546100	2.2265531450456466
chr12	12545200	12546200	1.881039404114465
chr12	12545300	12546300	1.5889976673649946
chr12	12545400	12546400	1.3109192733188195
chr12	12545500	12546500	1.3932915189011574
chr12	12545600	12546600	1.4353622306814788
chr12	12545700	12546700	1.2949876278884147
chr12	12545800	12546800	1.8323995787856315
chr12	12545900	12546900	1.3015258765684292
chr12	12546000	12547000	1.4214673076816444
chr12	12546100	12547100	1.1475825735947698
chr12	12546200	12547200	0.7507117910724644
chr12	12546300	12547300	0.3413778062112468
chr12	12546400	12547400	0.8016789336553124
chr12	12547600	12548600	0.1264277879459704
chr12	12548700	12549700	1.1636110966396684
chr12	12548800	12549800	0.7255097271972686
chr12	12548900	12549900	0.8428739977223109
chr12	12549000	12550000	1.4255230309381668
chr12	12549100	12550100	1.97024056044341
chr12	12549200	12550200	1.928137203574631
chr12	12549300	12550300	1.335918242921623
chr12	12549400	12550400	0.9533384030241341
chr12	12549500	12550500	0.5204119709008943
chr12	12549600	12550600	0.1113225104992698
chr12	12549700	12550700	0.3413581127464503
chr12	12549800	12550800	0.7666816592986752
chr12	12549900	12550900	0.3110953016598029
chr12	12550000	12551000	0.4827319499418662
chr12	12550100	12551100	0.27497915451047683
chr12	12550300	12551300	0.28784299290350496
chr12	12550400	12551400	0.7157691829624923
chr12	12550500	12551500	0.5597819300822368
chr12	12551800	12552800	0.6194253563354779
chr12	12551900	12552900	0.8893234772647277
chr12	12552000	12553000	1.0895590928884458
chr12	12552100	12553100	1.5592200749841032
chr12	12552200	12553200	1.7823258022356598
chr12	12552300	12553300	1.3765244616304957
chr12	12552400	12553400	1.8004654197542045
chr12	12552500	12553500	1.4772270406714854
chr12	12552600	12553600	1.0704131278989926
chr12	12552700	12553700	0.2624734648767303
chr12	12552800	12553800	0.4955649971500466
chr12	12552900	12553900	0.07846672395676389
chr12	12553000	12554000	-0.2739602192756926
chr12	12553100	12554100	-0.5930406501049115
chr12	12554200	12555200	0.2714637493109635
chr12	12554300	12555300	0.06660141568863841
chr12	12554400	12555400	-0.3758514849990565
chr12	12554500	12555500	-0.7526157282722321
chr12	12554600	12555600	0.04819304378803448
chr12	12554700	12555700	0.4866729230183717
chr12	12554800	12555800	1.2973979442628876
chr12	12554900	12555900	1.4110935324206917
chr12	12555000	12556000	0.678563607673365
chr12	12555100	12556100	0.3205262538545697
chr12	12555200	12556200	0.2920340894410874
chr12	12555300	12556300	-0.57176726595181
chr12	12555400	12556400	-0.9674478993753995
chr12	12555500	12556500	-0.6382084686282449
chr12	12555600	12556600	-0.9319727694364024
chr12	12555700	12556700	-0.8061058948977747
chr12	12555800	12556800	-1.1969987338664652
chr12	12555900	12556900	-1.7579055664079315
chr12	12556000	12557000	-1.1844907700719869
chr12	12556100	12557100	-0.6690071977985156
chr12	12556200	12557200	-0.6041728168215501
chr12	12556300	12557300	0.3539516635742401
chr12	12556400	12557400	0.9766987800323412
chr12	12556500	12557500	1.050212430192198
chr12	12556600	12557600	0.8801609757955621
chr12	12556700	12557700	0.7811197802302138
chr12	12556800	12557800	0.4676132152237416
chr12	12556900	12557900	0.90567715087164
chr12	12557800	12558800	-0.11592401380893995
chr12	12557900	12558900	-0.5603536679322069
chr12	12558000	12559000	0.12304790276229478
chr12	12558100	12559100	-0.30256474193900085
chr12	12558200	12559200	0.31806244458847305
chr12	12558300	12559300	0.19881313014789584
chr12	12558400	12559400	0.1913179453437622
chr12	12558500	12559500	0.03287460642208236
chr12	12558600	12559600	-0.13171870341973232
chr12	12558700	12559700	0.3730221906338782
chr12	12558800	12559800	0.1366830009029816
chr12	12558900	12559900	0.9384877144256899
chr12	12559000	12560000	0.33968507228330463
chr12	12559100	12560100	1.0109934682543262
chr12	12559200	12560200	0.2442914524751197
chr12	12559300	12560300	0.5658977500586553
chr12	12559400	12560400	0.7978410993898744
chr12	12559500	12560500	0.6195261464465172
chr12	12559600	12560600	0.8693275921610258
chr12	12559700	12560700	0.6598767425985382
chr12	12559800	12560800	0.4650396422311
chr12	12559900	12560900	0.42154323428359824
chr12	12560000	12561000	0.6846264363223996
chr12	12560100	12561100	0.6367229985340148
chr12	12560200	12561200	0.9012833786431113
chr12	12560300	12561300	0.7785345033963657
chr12	12560400	12561400	0.14845166656764233
chr12	12560500	12561500	0.4266179103475636
chr12	12560600	12561600	0.2934465861580868
chr12	12560700	12561700	0.6464389980357028
chr12	12560800	12561800	1.6071182361938563
chr12	12560900	12561900	2.7856110886209016
chr12	12561000	12562000	3.4030976021875388
chr12	12561100	12562100	3.742230900651219
chr12	12561200	12562200	4.1533958594828615
chr12	12561300	12562300	4.416825506850662
chr12	12561400	12562400	5.001859137189259
chr12	12561500	12562500	5.18097229804158
chr12	12561600	12562600	5.032122975706224
chr12	12561700	12562700	4.6665439427013435
chr12	12561800	12562800	4.8422663408248665
chr12	12561900	12562900	2.8141635007645585
chr12	12562000	12563000	1.9904486321143116
chr12	12562100	12563100	1.8364968918122704
chr12	12562200	12563200	1.4236555768596175
chr12	12562300	12563300	0.9438841686379552
chr12	12562400	12563400	0.5237537280176607
chr12	12562500	12563500	0.09139462056814183
chr12	12562600	12563600	-0.25827983900929136
chr12	12563200	12564200	-0.3134293148752408
chr12	12563300	12564300	-0.08012263769466534
chr12	12563400	12564400	-0.010307588447752005
chr12	12563500	12564500	0.9836164161996078
chr12	12563600	12564600	1.3927690788920464
chr12	12563700	12564700	1.9250451725242599
chr12	12563800	12564800	2.0395926309675723
chr12	12565000	12566000	0.45117211518052464
chr12	12566400	12567400	0.9541372060022878
chr12	12566500	12567500	2.311547720869425
chr12	12566600	12567600	2.765051991359232
chr12	12566700	12567700	2.95767896706174
chr12	12566800	12567800	2.931420216867997
chr12	12566900	12567900	2.364610355605232
chr12	12567000	12568000	1.3724922012493914
chr12	12567100	12568100	1.047778616256862
chr12	12567200	12568200	0.5422907103481455
chr12	12567300	12568300	0.876523354449919
chr12	12567400	12568400	0.7447536734464435
chr12	12567500	12568500	0.15578029662396642
chr12	12567600	12568600	-0.04371631889176951
chr12	12567700	12568700	-0.0580386648716576
chr12	12567800	12568800	-0.7328006829991083
chr12	12567900	12568900	-0.5934762182594868
chr12	12568000	12569000	0.47225694354515163
chr12	12568100	12569100	0.42521925918197095
chr12	12568200	12569200	0.5444340850760262
chr12	12568300	12569300	0.35379688362135675
chr12	12568400	12569400	0.1836979393531348
chr12	12568500	12569500	0.4811641784806082
chr12	12568600	12569600	0.5556476274214041
chr12	12568700	12569700	0.41804605244922616
chr12	12568800	12569800	0.9774764596705036
chr12	12568900	12569900	1.035355382216384
chr12	12569000	12570000	0.5005324358874657
chr12	12569100	12570100	0.995557476450306
chr12	12569200	12570200	1.1113246989479757
chr12	12569300	12570300	1.2590537043940606
chr12	12569400	12570400	2.0123648800609115
chr12	12569500	12570500	2.00571216159634
chr12	12569600	12570600	1.9143995877590558
chr12	12569700	12570700	1.8035238256126451
chr12	12569800	12570800	1.7769163882341426
chr12	12571000	12572000	-0.6191886137983527
chr12	12571100	12572100	-0.1637199906241662
chr12	12571200	12572200	0.2208856244180912
chr12	12571300	12572300	0.5315505172840802
chr12	12571400	12572400	0.6707569609798805
chr12	12571500	12572500	0.9649100327869256
chr12	12571600	12572600	0.2410513415704087
chr12	12571700	12572700	0.8340441697731938
chr12	12574400	12575400	0.6946475102570757
chr12	12574500	12575500	1.3806917283354918
chr12	12574600	12575600	1.2729998494387056
chr12	12574700	12575700	1.1536427170359964
chr12	12574800	12575800	1.6823322986964409
chr12	12574900	12575900	1.974613277810874
chr12	12575000	12576000	2.1240837360412224
chr12	12575100	12576100	2.7680764162223057
chr12	12575200	12576200	1.91111095975962
chr12	12575300	12576300	1.4365934555998012
chr12	12575400	12576400	1.3631301232264494
chr12	12575500	12576500	1.0719652443249914
chr12	12575600	12576600	0.6479667420038557
chr12	12575700	12576700	0.984560836462228
chr12	12575800	12576800	0.9709909500929363
chr12	12575900	12576900	0.8366228015884352
chr12	12576000	12577000	0.5284517974981966
chr12	12577100	12578100	-0.5502584037929338
chr12	12577200	12578200	-0.1968100687290565
chr12	12577300	12578300	-0.216126216468998
chr12	12577400	12578400	0.6490524816753943
chr12	12577500	12578500	0.7454860498534697
chr12	12577600	12578600	0.4487942971781295
chr12	12577700	12578700	0.6474439573715025
chr12	12577800	12578800	0.5667736666438199
chr12	12577900	12578900	1.2667980413828488
chr12	12578000	12579000	1.3555194106458908
chr12	12578100	12579100	2.176916267135796
chr12	12578200	12579200	2.0560771229529338
chr12	12578300	12579300	1.814040544457648
chr12	12578400	12579400	1.1151842569324957
chr12	12578500	12579500	0.26729052843303697
chr12	12578600	12579600	0.02779501031977639
chr12	12578700	12579700	0.13602732366719306
chr12	12578800	12579800	0.7722546633368845
chr12	12578900	12579900	1.3853904364739205
chr12	12579000	12580000	1.6599053145740703
chr12	12579100	12580100	0.9359145857141876
chr12	12579200	12580200	0.7558929909557268
chr12	12579300	12580300	0.5272656324254879
chr12	12579400	12580400	-0.09834752394537646
chr12	12579500	12580500	1.039537902531488
chr12	12579600	12580600	1.1515999270722386
chr12	12579700	12580700	0.8498022737230501
chr12	12579800	12580800	0.959814228028608
chr12	12579900	12580900	0.6870489599561524
chr12	12580000	12581000	0.972559976092076
chr12	12580100	12581100	1.3167578363626535
chr12	12580200	12581200	1.7263691593857478
chr12	12580300	12581300	2.2774374721149218
chr12	12580400	12581400	3.050884075861239
chr12	12580500	12581500	2.068266910328544
chr12	12580600	12581600	1.6544224479024652
chr12	12580700	12581700	1.8434222810832679
chr12	12580800	12581800	1.5036088060012462
chr12	12580900	12581900	2.098094497729344
chr12	12581000	12582000	1.660459378692101
chr12	12581100	12582100	1.3207368753296798
chr12	12581200	12582200	0.7747189185442196
chr12	12581300	12582300	1.155118486374969
chr12	12581400	12582400	1.3690672305164828
chr12	12581500	12582500	1.9107137066843576
chr12	12581600	12582600	2.582825180487682
chr12	12581700	12582700	2.6277607276275483
chr12	12581800	12582800	2.644312750117496
chr12	12581900	12582900	2.172240583067137
chr12	12582000	12583000	2.6348242105961774
chr12	12582100	12583100	3.039142641207884
chr12	12582200	12583200	3.63788689691696
chr12	12582300	12583300	3.663305888506344
chr12	12582400	12583400	3.5969528186674764
chr12	12582500	12583500	3.3487165453743413
chr12	12582600	12583600	3.491905052687568
chr12	12582700	12583700	3.5214233687752787
chr12	12582800	12583800	3.3112523838833923
chr12	12582900	12583900	3.542894290960636
chr12	12583000	12584000	3.84427350870507
chr12	12583100	12584100	4.043112694078921
chr12	12583200	12584200	3.374515218258625
chr12	12583300	12584300	3.3851295743868937
chr12	12583400	12584400	3.0665746676245647
chr12	12583500	12584500	3.5285536707808656
chr12	12583600	12584600	2.653500472793741
chr12	12583700	12584700	2.212946617226032
chr12	12583800	12584800	2.8252873597002983
chr12	12583900	12584900	2.4624940523655194
chr12	12584000	12585000	2.0350080150014045
chr12	12584100	12585100	1.5385917459578982
chr12	12584200	12585200	1.7477110926739516
chr12	12584300	12585300	1.2677310612894708
chr12	12584400	12585400	1.5497790168440146
chr12	12584500	12585500	1.1893453091142028
chr12	12584600	12585600	1.5254693343070715
chr12	12584700	12585700	1.6390361325627265
chr12	12584800	12585800	1.2776234852854529
chr12	12584900	12585900	1.5893898474031385
chr12	12585000	12586000	1.5419403437290178
chr12	12585100	12586100	2.1985835268069316
chr12	12585200	12586200	1.8005881922683329
chr12	12585300	12586300	1.7468984415737234
chr12	12585400	12586400	1.6807224190193073
chr12	12585500	12586500	2.4234364926983
chr12	12585600	12586600	2.130205990746416
chr12	12585700	12586700	1.8905777440036964
chr12	12585800	12586800	1.962282292031025
chr12	12585900	12586900	1.341770014854633
chr12	12586000	12587000	1.4021310745623738
chr12	12586100	12587100	0.6051320279418261
chr12	12586200	12587200	1.3002996063539007
chr12	12586300	12587300	1.027122061984399
chr12	12586400	12587400	0.8852917686848225
chr12	12586500	12587500	0.3316435992677296
chr12	12586600	12587600	0.7607499642567194
chr12	12586700	12587700	1.0772643478572568
chr12	12586800	12587800	1.0945788960371192
chr12	12586900	12587900	1.6505333580751012
chr12	12587000	12588000	1.3351978601825558
chr12	12587100	12588100	1.8814293717580093
chr12	12587200	12588200	1.5724002279074982
chr12	12587300	12588300	2.1363725986938857
chr12	12587400	12588400	2.304762084484871
chr12	12587500	12588500	2.30010821938114
chr12	12590600	12591600	1.2137536116667664
chr12	12590700	12591700	1.6156025359641135
chr12	12590800	12591800	1.5117495177225195
chr12	12590900	12591900	1.5297796277074986
chr12	12591000	12592000	1.7646798188386175
chr12	12591100	12592100	1.4663524042878802
chr12	12591200	12592200	1.0090974221031126
chr12	12591300	12592300	1.5563423266919534
chr12	12591400	12592400	1.2376399732693135
chr12	12591500	12592500	1.7520481908560095
chr12	12591600	12592600	1.9326839296652256
chr12	12591700	12592700	1.5872787804677917
chr12	12591800	12592800	1.6947627153010707
chr12	12591900	12592900	1.7450473242020863
chr12	12592000	12593000	1.4105334629721775
chr12	12592100	12593100	1.2123422340555243
chr12	12592200	12593200	1.4965170078857388
chr12	12592300	12593300	1.1083805550841346
chr12	12592400	12593400	0.8563963447836589
chr12	12592500	12593500	0.7570145779032162
chr12	12592600	12593600	0.9420822462733244
chr12	12592700	12593700	0.9948367838520468
chr12	12592800	12593800	0.3736422760040839
chr12	12592900	12593900	0.29396090768813843
chr12	12593000	12594000	0.4797716811912554
chr12	12593100	12594100	-1.2027120526297828
chr12	12593200	12594200	-2.21515814472048
chr12	12593300	12594300	-1.990181789276152
chr12	12593400	12594400	-2.231187594014151
chr12	12593500	12594500	-2.5641200351071327
chr12	12593600	12594600	-3.166335104164093
chr12	12593700	12594700	-3.4593671773360417
chr12	12593800	12594800	-3.4573145926420663
chr12	12594400	12595400	0.5686526385076641
chr12	12594500	12595500	0.7547451258068175
chr12	12594600	12595600	1.16040282575379
chr12	12594700	12595700	1.1739023089329967
chr12	12594800	12595800	1.2924231833282291
chr12	12594900	12595900	1.584465593254222
chr12	12595000	12596000	1.7191779183078273
chr12	12595100	12596100	1.9046856307249957
chr12	12595200	12596200	1.6072454514089667
chr12	12595300	12596300	1.3740730003119208
chr12	12595500	12596500	1.2424706903491396
chr12	12595600	12596600	1.09276887267512
chr12	12595700	12596700	0.3965609453015503
chr12	12595800	12596800	0.9851745902006762
chr12	12596100	12597100	1.9641165212273783
chr12	12596200	12597200	1.933204548539744
chr12	12596300	12597300	1.9159381696243603
chr12	12596400	12597400	1.8946554909480928
chr12	12596500	12597500	1.7575843083768945
chr12	12596600	12597600	1.2697204569034668
chr12	12596700	12597700	1.446874258849573
chr12	12596800	12597800	0.732532718670087
chr12	12596900	12597900	0.5101032057547886
chr12	12597000	12598000	-0.14889208696007178
chr12	12597800	12598800	1.6302436248110772
chr12	12597900	12598900	1.9979765206302933
chr12	12598000	12599000	2.1020962870760878
chr12	12598100	12599100	1.777227142169522
chr12	12598200	12599200	1.3613006801996186
chr12	12598300	12599300	0.6577451973769205
chr12	12598400	12599400	0.603691030255501
chr12	12598500	12599500	1.0382774847447356
chr12	12598600	12599600	0.9415333983440228
chr12	12598700	12599700	1.2015622949924527
chr12	12598800	12599800	0.9961530325677388
chr12	12598900	12599900	0.4726832701618531
chr12	12599000	12600000	0.5096073151803836
chr12	12599100	12600100	0.2769500059163357
chr12	12599200	12600200	1.0605023907586704
chr12	12599300	12600300	1.845360078879628
chr12	12599400	12600400	0.8356461777987213
chr12	12599500	12600500	0.3864248935450109
chr12	12599600	12600600	0.4926135342963854
chr12	12599700	12600700	0.16171220864535388
chr12	12599800	12600800	0.5973579850485504
chr12	12599900	12600900	0.7467030360732858
chr12	12600000	12601000	1.3437958820313771
chr12	12600100	12601100	1.6591212184281363
chr12	12600200	12601200	1.4699837737602963
chr12	12600300	12601300	1.6185865193245994
chr12	12600400	12601400	1.974129770413595
chr12	12600500	12601500	1.7630056493609667
chr12	12600600	12601600	2.017963482743594
chr12	12600700	12601700	1.975270479237324
chr12	12600800	12601800	2.093237944815723
chr12	12600900	12601900	2.2425077941394096
chr12	12601000	12602000	2.131872721951959
chr12	12601100	12602100	2.3499961212253315
chr12	12601200	12602200	2.287528072225005
chr12	12601300	12602300	1.618384480902629
chr12	12601400	12602400	1.6786208545556258
chr12	12601500	12602500	1.923237437217576
chr12	12601600	12602600	1.8137219658942128
chr12	12601700	12602700	1.6862855508283603
chr12	12604100	12605100	0.010269106138829795
chr12	12604200	12605200	0.10829129028789376
chr12	12604300	12605300	0.22507793806686488
chr12	12604400	12605400	0.12108980654715015
chr12	12604500	12605500	-0.3910715529121616
chr12	12604600	12605600	0.4464508671901093
chr12	12604700	12605700	1.1091783543904896
chr12	12604800	12605800	0.5170934769140046
chr12	12604900	12605900	0.8448000962423929
chr12	12605000	12606000	0.9912885564743125
chr12	12605100	12606100	0.5398865192543271
chr12	12606700	12607700	0.4881274132240638
chr12	12606800	12607800	0.47789047907717297
chr12	12606900	12607900	1.1103952040213203
chr12	12607000	12608000	1.4855460960591766
chr12	12607100	12608100	1.956455755144804
chr12	12607200	12608200	2.001080886131826
chr12	12607300	12608300	1.6115951996337936
chr12	12607400	12608400	1.0847144105080373
chr12	12607500	12608500	1.312121933899674
chr12	12607600	12608600	0.994027848128553
chr12	12607700	12608700	0.9426885701601856
chr12	12607800	12608800	0.7390874786634963
chr12	12607900	12608900	0.7506413684496157
chr12	12608000	12609000	-0.08114562669301363
chr12	12608100	12609100	-0.7216240752236339
chr12	12608200	12609200	-0.7010037031509903
chr12	12608300	12609300	-0.6299885622051519
chr12	12608400	12609400	-0.3995075622574827
chr12	12608500	12609500	-0.5856154387635375
chr12	12608600	12609600	-0.5712026348408563
chr12	12608700	12609700	-0.807616501681415
chr12	12608800	12609800	-0.9090479957501372
chr12	12608900	12609900	-1.2308890486778858
chr12	12609000	12610000	-0.3249375548533573
chr12	12610100	12611100	0.1434100663207002
chr12	12610200	12611200	0.35992894976298706
chr12	12610300	12611300	1.1746083800918858
chr12	12610400	12611400	1.6619826042998325
chr12	12610500	12611500	1.7283375352572634
chr12	12610600	12611600	0.5365377590310829
chr12	12610700	12611700	0.6707499938975121
chr12	12610800	12611800	-0.4003176031028097
chr12	12610900	12611900	0.12110987001360354
chr12	12611000	12612000	-0.33875203160739337
chr12	12611100	12612100	-0.002045576922594287
chr12	12611200	12612200	0.625252316597472
chr12	12611300	12612300	0.049465462058768485
chr12	12611400	12612400	0.19470983265943176
chr12	12611500	12612500	0.37764369204017584
chr12	12611600	12612600	0.17495994126311593
chr12	12611700	12612700	-0.14663422453646655
chr12	12611800	12612800	0.7061949871711733
chr12	12611900	12612900	0.4859772816972233
chr12	12612000	12613000	1.5099811168956603
chr12	12612100	12613100	1.387255367715073
chr12	12612200	12613200	0.6763484496104682
chr12	12612300	12613300	0.7282509289022516
chr12	12612400	12613400	0.26027342099766065
chr12	12612500	12613500	-0.4436973408793773
chr12	12612600	12613600	0.055526523786359534
chr12	12612700	12613700	0.2758008350002141
chr12	12612800	12613800	0.03670165442630443
chr12	12612900	12613900	-0.08623228511299727
chr12	12615400	12616400	0.320413873230853
chr12	12615500	12616500	0.1976244071430699
chr12	12615600	12616600	0.30855378936017913
chr12	12615700	12616700	1.1230397301547697
chr12	12615800	12616800	0.6123022646824003
chr12	12615900	12616900	0.7720964925985434
chr12	12616000	12617000	0.6824530105765217
chr12	12616100	12617100	0.7336502518968616
chr12	12616200	12617200	0.535517282191338
chr12	12616300	12617300	-0.3081848250265754
chr12	12616400	12617400	-0.05914503672935052
chr12	12616500	12617500	-0.30963760510389066
chr12	12616600	12617600	-0.33179205093488995
chr12	12617900	12618900	1.5555042891211923
chr12	12618000	12619000	1.8330748752729966
chr12	12618100	12619100	2.97953608580208
chr12	12618200	12619200	2.8079154271763125
chr12	12618300	12619300	2.7606589839912665
chr12	12618400	12619400	2.208894244211962
chr12	12618500	12619500	1.9836802198131047
chr12	12618600	12619600	2.104039398449539
chr12	12618700	12619700	1.7246888087916477
chr12	12618800	12619800	1.397760430816135
chr12	12618900	12619900	1.5945478194580869
chr12	12619000	12620000	1.8538997097640186
chr12	12619100	12620100	1.2749362201032703
chr12	12619200	12620200	1.4153844133853268
chr12	12619300	12620300	1.6166395576280317
chr12	12619400	12620400	2.018312191640921
chr12	12619500	12620500	2.261897040486444
chr12	12619600	12620600	0.9877068867421837
chr12	12619700	12620700	1.301125791840211
chr12	12619800	12620800	1.292787854018082
chr12	12619900	12620900	1.1497226369376512
chr12	12620000	12621000	1.526679595744212
chr12	12620100	12621100	1.1110783140932041
chr12	12620200	12621200	0.5549821953179559
chr12	12620300	12621300	0.4824290807969696
chr12	12620400	12621400	-0.2979616759491269
chr12	12620500	12621500	-0.34898006319774744
chr12	12621600	12622600	0.5486819684012957
chr12	12621700	12622700	0.7538964046411933
chr12	12621800	12622800	0.865778522860129
chr12	12621900	12622900	0.6671062234986211
chr12	12622000	12623000	0.05265401682323789
chr12	12622100	12623100	0.9549346498293078
chr12	12623200	12624200	0.6614938231589967
chr12	12623300	12624300	0.6236568306527583
chr12	12623400	12624400	0.6228006882897188
chr12	12623500	12624500	1.8605729766586108
chr12	12623600	12624600	1.6334356187110477
chr12	12623700	12624700	1.8637156718617087
chr12	12623800	12624800	1.6598570319612411
chr12	12623900	12624900	1.3504374651640083
chr12	12624000	12625000	1.38511453051812
chr12	12624100	12625100	1.655441497694648
chr12	12624200	12625200	1.802465284169231
chr12	12624300	12625300	1.7898945547492315
chr12	12624400	12625400	1.922373866714739
chr12	12624500	12625500	1.3241658602009991
chr12	12624600	12625600	1.360823357703175
chr12	12624700	12625700	1.288805439548068
chr12	12624800	12625800	1.507801102152801
chr12	12624900	12625900	1.770654228960279
chr12	12625000	12626000	1.6914811927771671
chr12	12625100	12626100	2.072154161001375
chr12	12625200	12626200	2.4586618264789237
chr12	12625300	12626300	2.6276839943873305
chr12	12625400	12626400	2.3191326920772366
chr12	12625500	12626500	2.426625466301251
chr12	12625600	12626600	2.0385796671580882
chr12	12625700	12626700	1.4785049474236776
chr12	12625800	12626800	1.0698568156392638
chr12	12625900	12626900	1.015933847056439
chr12	12626000	12627000	0.5477464790223395
chr12	12626100	12627100	0.2979207618959193
chr12	12626200	12627200	-0.13889780752061245
chr12	12626300	12627300	0.567473863935275
chr12	12626400	12627400	0.8945759558550845
chr12	12626500	12627500	1.098292340354328
chr12	12626600	12627600	1.8288254114286144
chr12	12626700	12627700	1.9256487820125407
chr12	12626800	12627800	1.6928017461439298
chr12	12626900	12627900	1.3550508446907454
chr12	12627000	12628000	1.541569767006482
chr12	12627100	12628100	1.5827603055339603
chr12	12627200	12628200	1.862511668854805
chr12	12627300	12628300	1.6911709482264161
chr12	12627400	12628400	1.2899279192138648
chr12	12627500	12628500	1.3534304444834329
chr12	12627600	12628600	1.2317542056223418
chr12	12627700	12628700	1.5590139845552955
chr12	12627800	12628800	2.111870948618062
chr12	12627900	12628900	1.9633082472164125
chr12	12628000	12629000	2.0820776345716405
chr12	12628100	12629100	1.798069784134403
chr12	12628200	12629200	1.7906759361930211
chr12	12628300	12629300	1.1406306530656387
chr12	12628400	12629400	1.5465296347451034
chr12	12628500	12629500	1.5248439219070185
chr12	12628600	12629600	1.0150897473094795
chr12	12628700	12629700	1.2662939798213582
chr12	12628800	12629800	0.8945384370598153
chr12	12628900	12629900	0.6043111383185428
chr12	12629000	12630000	0.9447272969959137
chr12	12629100	12630100	1.1029494985509891
chr12	12629200	12630200	1.1702700359899771
chr12	12629300	12630300	1.6854663660128963
chr12	12629400	12630400	1.6488425100652884
chr12	12629500	12630500	1.066287056254808
chr12	12629600	12630600	1.3550422548127672
chr12	12629700	12630700	1.3074327102269092
chr12	12629800	12630800	1.6701229807259783
chr12	12629900	12630900	2.0211953958065667
chr12	12630000	12631000	1.5450674917023703
chr12	12630100	12631100	1.1723500819240285
chr12	12630200	12631200	1.4143218910062472
chr12	12630300	12631300	1.0760957235935822
chr12	12630400	12631400	1.6102413075083049
chr12	12630500	12631500	1.5984801338804848
chr12	12630600	12631600	1.0271150275097105
chr12	12630700	12631700	1.1986891233396224
chr12	12630800	12631800	0.9594031423156628
chr12	12630900	12631900	1.1727362356027715
chr12	12631000	12632000	1.4367515971028735
chr12	12632600	12633600	1.6553536633997676
chr12	12632700	12633700	2.1974004403434813
chr12	12632800	12633800	2.6676651453655182
chr12	12632900	12633900	2.44077954491871
chr12	12633000	12634000	2.6665172648511324
chr12	12633100	12634100	2.284192876564461
chr12	12633200	12634200	2.3274006735097785
chr12	12633300	12634300	2.221032269186715
chr12	12633400	12634400	1.7768259873236918
chr12	12633500	12634500	1.715873753185857
chr12	12633600	12634600	1.7371984995236889
chr12	12633700	12634700	1.4553132947568892
chr12	12633800	12634800	1.0775087347309562
chr12	12633900	12634900	1.4294153486910774
chr12	12634000	12635000	1.1007066992117929
chr12	12634100	12635100	1.3459916164617027
chr12	12634200	12635200	1.2576326147519743
chr12	12634300	12635300	1.0914611828836531
chr12	12634400	12635400	0.9677845452217292
chr12	12634500	12635500	0.9990575680652816
chr12	12634600	12635600	0.4831428268969544
chr12	12634700	12635700	0.3825255258556846
chr12	12634800	12635800	0.892998645218057
chr12	12634900	12635900	2.407842322837087
chr12	12635000	12636000	3.205018275963056
chr12	12635100	12636100	3.9510782620129055
chr12	12635200	12636200	4.069992232362586
chr12	12635300	12636300	4.481452537813472
chr12	12635400	12636400	4.6417905546316325
chr12	12635500	12636500	4.20249433641855
chr12	12635600	12636600	5.019794229768076
chr12	12635700	12636700	5.181984144525173
chr12	12635800	12636800	4.860471016493531
chr12	12635900	12636900	3.7876993105827097
chr12	12636000	12637000	3.1947441533281227
chr12	12636100	12637100	2.380366751287439
chr12	12636200	12637200	2.074694805905425
chr12	12636300	12637300	1.7274109403353823
chr12	12636400	12637400	1.777316353665354
chr12	12636500	12637500	2.642411588689124
chr12	12636600	12637600	2.3536658207320533
chr12	12636700	12637700	2.360628175691501
chr12	12636800	12637800	2.871107010592647
chr12	12636900	12637900	2.8363628178651594
chr12	12637000	12638000	2.986095314569102
chr12	12637100	12638100	2.7219010504700427
chr12	12637200	12638200	3.368860800801127
chr12	12637300	12638300	3.2262065502464714
chr12	12637400	12638400	2.7504511430594683
chr12	12637500	12638500	2.2236731544472343
chr12	12637600	12638600	1.8072299020041769
chr12	12637700	12638700	1.5490766395848752
chr12	12637800	12638800	0.390436582626279
chr12	12637900	12638900	0.6577637177490745
chr12	12638000	12639000	0.3315942882640714
chr12	12638100	12639100	0.024623315155454604
chr12	12638200	12639200	-0.24464270092263776
chr12	12638300	12639300	0.023774338813475543
chr12	12638400	12639400	0.797183718837013
chr12	12638500	12639500	0.8030849899491754
chr12	12638600	12639600	0.6893523714913664
chr12	12638700	12639700	0.19940305506934608
chr12	12638800	12639800	0.8601905417755414
chr12	12638900	12639900	0.8747918343605037
chr12	12639000	12640000	1.4266684102060787
chr12	12639100	12640100	1.8321273194815404
chr12	12639200	12640200	1.7213210516234212
chr12	12639300	12640300	1.5114621654237768
chr12	12639400	12640400	1.828893619456208
chr12	12639500	12640500	1.8418611712283133
chr12	12639600	12640600	1.8872689776472924
chr12	12639700	12640700	2.6442072005345683
chr12	12639800	12640800	2.678251292652005
chr12	12639900	12640900	2.1980398619695483
chr12	12640000	12641000	1.647442846250874
chr12	12640100	12641100	1.8999357837077104
chr12	12640200	12641200	1.8303246448274928
chr12	12641400	12642400	1.598217984431625
chr12	12641500	12642500	1.09507649950188
chr12	12641600	12642600	1.1558775202335578
chr12	12641700	12642700	1.4128283215783408
chr12	12641800	12642800	1.4121140369005019
chr12	12641900	12642900	1.1420659493282417
chr12	12642000	12643000	0.628760757365593
chr12	12642100	12643100	0.7072309567920441
chr12	12642200	12643200	0.9307380550808982
chr12	12642300	12643300	0.7864250770719567
chr12	12642400	12643400	0.6120928104791686
chr12	12642500	12643500	1.3777788607380512
chr12	12642600	12643600	1.5202252429487313
chr12	12642700	12643700	0.5937782154195785
chr12	12642800	12643800	-0.26800452459415725
chr12	12642900	12643900	-0.10195020423243424
chr12	12643000	12644000	0.25442798985475035
chr12	12643100	12644100	0.4548401482593062
chr12	12643200	12644200	0.08332242287667052
chr12	12643300	12644300	-0.2359731992605357
chr12	12643400	12644400	0.6698176613427997
chr12	12643500	12644500	0.4495431264021573
chr12	12643600	12644600	0.3154141089635566
chr12	12643700	12644700	0.4614110411496706
chr12	12643800	12644800	1.4380466462661543
chr12	12643900	12644900	0.9442114329117208
chr12	12644000	12645000	0.8096349716744075
chr12	12644100	12645100	0.4028932235515594
chr12	12644200	12645200	0.7558878029556033
chr12	12644300	12645300	1.1082340751196236
chr12	12644400	12645400	0.31367282313819395
chr12	12645300	12646300	2.1342819823239814
chr12	12645400	12646400	2.3638514300152202
chr12	12645500	12646500	2.606810434058291
chr12	12645600	12646600	2.6883274332833262
chr12	12645700	12646700	2.656256997347735
chr12	12645800	12646800	2.584548173499958
chr12	12645900	12646900	2.5027276499770155
chr12	12646000	12647000	2.14622515431419
chr12	12646100	12647100	1.6299813707441548
chr12	12647300	12648300	1.6861381405646274
chr12	12647400	12648400	1.6533174008996332
chr12	12647500	12648500	2.067598588608995
chr12	12647600	12648600	1.7538248041330773
chr12	12647700	12648700	1.4815702718740509
chr12	12647800	12648800	1.5668411288299595
chr12	12647900	12648900	1.4519772079916793
chr12	12648000	12649000	0.5160458534863657
chr12	12648100	12649100	0.3901992250336054
chr12	12648200	12649200	0.654737378578154
chr12	12648300	12649300	1.082115833331863
chr12	12648400	12649400	1.0642578025646656
chr12	12648500	12649500	0.2953510077743564
chr12	12648600	12649600	0.6312568494097242
chr12	12648700	12649700	0.20802281748769447
chr12	12648800	12649800	0.5268028440021056
chr12	12648900	12649900	1.192328699879456
chr12	12649000	12650000	1.3041473439321505
chr12	12649100	12650100	1.375504541510573
chr12	12649200	12650200	0.9153472163066312
chr12	12649300	12650300	1.1227832969880294
chr12	12649400	12650400	1.3836761458248001
chr12	12649500	12650500	1.8865974467351367
chr12	12649600	12650600	1.5071526358131484
chr12	12649700	12650700	1.1058613457904125
chr12	12649800	12650800	0.7318935716883659
chr12	12649900	12650900	0.4412407116703504
chr12	12650000	12651000	0.42243518150480286
chr12	12650100	12651100	0.3390896076457021
chr12	12650200	12651200	0.2417992029765381
chr12	12650300	12651300	0.1817262932356846
chr12	12650400	12651400	0.5018652046301371
chr12	12650500	12651500	0.5240664331782123
chr12	12650600	12651600	0.8211690004356779
chr12	12650700	12651700	1.744682087420362
chr12	12650800	12651800	1.902059283897907
chr12	12650900	12651900	1.1793060300768614
chr12	12651000	12652000	1.290585684073419
chr12	12651100	12652100	1.1503057272510566
chr12	12651200	12652200	1.5711901036670817
chr12	12651300	12652300	1.2028160403423596
chr12	12651400	12652400	0.7708567637783208
chr12	12651500	12652500	0.4298100462520023
chr12	12654300	12655300	2.5403260058925543
chr12	12654400	12655400	2.6856983548845808
chr12	12654500	12655500	2.2935893697490632
chr12	12654600	12655600	2.336204602911024
chr12	12654700	12655700	1.9262405878652933
chr12	12654800	12655800	2.2260989625451963
chr12	12654900	12655900	2.095897096251364
chr12	12655000	12656000	2.1590582094134163
chr12	12655100	12656100	2.6023429045467834
chr12	12655200	12656200	1.837381630257631
chr12	12655300	12656300	1.1909752483499658
chr12	12655400	12656400	0.6784944102884615
chr12	12655500	12656500	1.14210063406341
chr12	12655600	12656600	1.0289642900594362
chr12	12655700	12656700	1.5147529472775412
chr12	12655800	12656800	1.2867612456793045
chr12	12655900	12656900	1.2752251641003094
chr12	12656000	12657000	0.866265427353989
chr12	12657400	12658400	1.7579932149873239
chr12	12657500	12658500	1.8049562056248996
chr12	12657600	12658600	1.5589074865228392
chr12	12657700	12658700	1.4716515400394463
chr12	12657800	12658800	0.6785118395656594
chr12	12657900	12658900	0.7463552130087696
chr12	12658000	12659000	0.7351610181704455
chr12	12658100	12659100	0.6317812106620982
chr12	12658200	12659200	0.9600925278285684
chr12	12658300	12659300	1.5985593089777863
chr12	12658400	12659400	1.2983957232043215
chr12	12658500	12659500	1.3691838858190817
chr12	12658600	12659600	1.4413026047805118
chr12	12660100	12661100	2.3469773769589106
chr12	12660200	12661200	2.305392056042729
chr12	12660300	12661300	2.342798715631304
chr12	12660400	12661400	3.0233067997131946
chr12	12660500	12661500	3.2567528764338043
chr12	12660600	12661600	3.764766408108741
chr12	12660700	12661700	4.252072824017843
chr12	12660800	12661800	4.5011221518606055
chr12	12660900	12661900	4.45679387944381
chr12	12661000	12662000	4.172375291521239
chr12	12661100	12662100	4.04692951492437
chr12	12661200	12662200	4.113708533470168
chr12	12661300	12662300	4.201000416587767
chr12	12661400	12662400	3.652009004835314
chr12	12661500	12662500	3.329864749943208
chr12	12663500	12664500	3.823228886784354
chr12	12663600	12664600	3.6213290922319774
chr12	12663700	12664700	3.1693055625093707
chr12	12665900	12666900	0.9424696178753088
chr12	12666000	12667000	1.4505134021349062
chr12	12666100	12667100	1.7537320127767009
chr12	12666200	12667200	1.8548078058355817
chr12	12666300	12667300	2.3334748310833824
chr12	12666400	12667400	2.5418690597565567
chr12	12666500	12667500	2.272569434210027
chr12	12666600	12667600	1.9008780142303203
chr12	12666700	12667700	1.9807644702390896
chr12	12666800	12667800	3.046761716425458
chr12	12666900	12667900	2.4358740834738857
chr12	12667000	12668000	2.666758494387008
chr12	12667100	12668100	2.6522058466017566
chr12	12667200	12668200	2.1035501669443644
chr12	12667300	12668300	1.9910548074834282
chr12	12667400	12668400	2.422396119590099
chr12	12667500	12668500	3.057440675771419
chr12	12667600	12668600	3.487692803099287
chr12	12667700	12668700	3.187559905313505
chr12	12667800	12668800	2.656162464867481
chr12	12667900	12668900	2.956964979884446
chr12	12668000	12669000	3.1364438200889104
chr12	12668100	12669100	3.1072165912144145
chr12	12668200	12669200	3.415302580435277
chr12	12668300	12669300	3.3549989356075485
chr12	12668400	12669400	3.17290340773064
chr12	12668500	12669500	2.9624862215006296
chr12	12668600	12669600	2.650864659918128
chr12	12668700	12669700	2.193742509027133
chr12	12668800	12669800	2.6545367122832686
chr12	12668900	12669900	2.6262979019900063
chr12	12669000	12670000	2.404280006361498
chr12	12669100	12670100	2.690182513804724
chr12	12669200	12670200	2.581980531433214
chr12	12669300	12670300	2.472781628733045
chr12	12669400	12670400	2.631371248856817
chr12	12669500	12670500	2.1598249840096075
chr12	12669600	12670600	2.3700546435481566
chr12	12669700	12670700	3.057190160633183
chr12	12669800	12670800	3.2094804583488297
chr12	12669900	12670900	3.5473930229610766
chr12	12670000	12671000	2.9309684911386307
chr12	12670100	12671100	2.746750752417245
chr12	12670200	12671200	3.122153935581512
chr12	12670300	12671300	3.2249646375821515
chr12	12671200	12672200	3.0792288225980213
chr12	12671300	12672300	2.8799991112019363
chr12	12671400	12672400	3.249927658409506
chr12	12671500	12672500	2.177746096085744
chr12	12671600	12672600	2.1116145465855305
chr12	12671700	12672700	2.5735359394976176
chr12	12671800	12672800	2.82068635055066
chr12	12671900	12672900	2.6599216782739354
chr12	12672000	12673000	2.5317221206842593
chr12	12672100	12673100	2.6280182668970413
chr12	12672200	12673200	2.747517778466923
chr12	12672300	12673300	2.561890438893989
chr12	12672400	12673400	2.3647282995730983
chr12	12672500	12673500	3.228635939694321
chr12	12672600	12673600	3.533751426895305
chr12	12672700	12673700	3.3414507344071223
chr12	12672800	12673800	3.4377524768801964
chr12	12672900	12673900	3.418001050640162
chr12	12673000	12674000	3.660079197935092
chr12	12673100	12674100	3.1728524788268238
chr12	12673200	12674200	2.9265504177286927
chr12	12674300	12675300	1.7204843152936191
chr12	12674400	12675400	1.7343924730364233
chr12	12674500	12675500	2.193059669242238
chr12	12674600	12675600	2.6883981197835825
chr12	12674700	12675700	2.281177743414692
chr12	12674800	12675800	2.3309686511102616
chr12	12674900	12675900	1.8698894761046665
chr12	12675000	12676000	1.7686257704736401
chr12	12675100	12676100	1.6136169164623608
chr12	12675200	12676200	1.3381940903538467
chr12	12675300	12676300	1.4628828696184102
chr12	12675400	12676400	1.5274585452250151
chr12	12675500	12676500	0.9292332512407188
chr12	12675600	12676600	0.7306375112561903
chr12	12675700	12676700	1.0344806309436534
chr12	12675800	12676800	1.033448116174341
chr12	12675900	12676900	1.3242065446698477
chr12	12676000	12677000	1.3043943216817417
chr12	12676100	12677100	1.5288501904738998
chr12	12676200	12677200	2.0343129377671607
chr12	12676300	12677300	2.2450277689277827
chr12	12676400	12677400	2.025278881665691
chr12	12678100	12679100	1.4544876667026363
chr12	12678200	12679200	1.45646545930964
chr12	12678300	12679300	1.4190790491154757
chr12	12678400	12679400	0.8840582904372223
chr12	12679500	12680500	0.6463912660750673
chr12	12679600	12680600	0.5550017839691891
chr12	12679700	12680700	1.0488270749313091
chr12	12679800	12680800	1.021098488349366
chr12	12679900	12680900	1.2332045798071296
chr12	12680000	12681000	1.1391059503239147
chr12	12680100	12681100	0.7191496506383228
chr12	12680200	12681200	0.4025004718411756
chr12	12680300	12681300	1.270173670606447
chr12	12680400	12681400	1.2962618498230434
chr12	12680500	12681500	1.1872563826038944
chr12	12680600	12681600	1.5746926887073158
chr12	12680700	12681700	1.1165106148160842
chr12	12680800	12681800	1.5949281018899473
chr12	12680900	12681900	1.5765715470674515
chr12	12681000	12682000	1.6770713237255377
chr12	12681100	12682100	1.6807261030002378
chr12	12681200	12682200	2.115862976218468
chr12	12681300	12682300	2.1414276652267064
chr12	12681400	12682400	1.9367342232562192
chr12	12681500	12682500	2.1897957091704696
chr12	12681600	12682600	1.956637693149504
chr12	12681700	12682700	2.00192149438169
chr12	12681800	12682800	1.390446004682978
chr12	12681900	12682900	1.2203257626185295
chr12	12682000	12683000	1.279873511715968
chr12	12682100	12683100	1.225699784810815
chr12	12682200	12683200	0.8131890694982123
chr12	12682300	12683300	0.16020840716191612
chr12	12682400	12683400	0.5183827158415842
chr12	12682500	12683500	0.01884897372355144
chr12	12683100	12684100	1.4577061993316425
chr12	12683200	12684200	2.0900455276803016
chr12	12683300	12684300	1.6726990762640532
chr12	12683400	12684400	1.6805923934437108
chr12	12683500	12684500	1.0684759023086965
chr12	12683600	12684600	0.9828957484142334
chr12	12683700	12684700	1.1874463212172075
chr12	12683800	12684800	0.9789436936738354
chr12	12683900	12684900	0.8997594404076784
chr12	12684000	12685000	1.2987361042132373
chr12	12684100	12685100	1.2071729008112395
chr12	12684200	12685200	1.1011441338703707
chr12	12684300	12685300	1.4577388343361002
chr12	12684400	12685400	1.3452502481825022
chr12	12684500	12685500	1.8849727375613023
chr12	12684600	12685600	2.201363259221209
chr12	12684700	12685700	1.9249379232448305
chr12	12684800	12685800	2.0655626240291287
chr12	12684900	12685900	1.5297546539977211
chr12	12685000	12686000	1.476846259743776
chr12	12685100	12686100	1.307819677004349
chr12	12685200	12686200	1.1583096459390938
chr12	12685300	12686300	1.1554314754437118
chr12	12685400	12686400	1.294239300311366
chr12	12685500	12686500	0.5007128650315336
chr12	12685600	12686600	1.1563185033214922
chr12	12685700	12686700	1.754822585403589
chr12	12685800	12686800	1.7400652953590687
chr12	12685900	12686900	1.5190158389642536
chr12	12686000	12687000	0.8029063772603152
chr12	12686100	12687100	0.7997184994283931
chr12	12686200	12687200	0.5882032165242156
chr12	12686300	12687300	1.0575300750595862
chr12	12686400	12687400	1.3682934613358353
chr12	12686500	12687500	2.0581922812630813
chr12	12686600	12687600	1.9450813557884523
chr12	12686700	12687700	1.629787910701434
chr12	12686800	12687800	1.7638030754631897
chr12	12686900	12687900	2.5963235253866324
chr12	12687000	12688000	2.85972449030614
chr12	12687100	12688100	2.4203719005893722
chr12	12687200	12688200	2.021021441180681
chr12	12687300	12688300	1.6473805744674042
chr12	12687400	12688400	1.047150623557325
chr12	12687500	12688500	1.5307443354675023
chr12	12687600	12688600	1.184996242500208
chr12	12687700	12688700	0.648037977979265
chr12	12687800	12688800	0.3208864306147995
chr12	12687900	12688900	0.22339859571409545
chr12	12688000	12689000	0.18815588469937686
chr12	12688100	12689100	0.9333651848222692
chr12	12688200	12689200	1.6688387518716248
chr12	12688300	12689300	1.8221795806258536
chr12	12688400	12689400	1.8355500787389545
chr12	12688500	12689500	1.330721381249112
chr12	12688600	12689600	1.4662865139361585
chr12	12688700	12689700	2.028343265277966
chr12	12688800	12689800	2.2114111154584246
chr12	12688900	12689900	2.2537514300711656
chr12	12689000	12690000	2.492978891495605
chr12	12689100	12690100	2.4105312820622355
chr12	12689200	12690200	2.8184157268683485
chr12	12689300	12690300	2.607009906738792
chr12	12689400	12690400	3.2289917878095324
chr12	12689500	12690500	3.441916227752292
chr12	12689600	12690600	3.6387629991943338
chr12	12689700	12690700	3.831236250782745
chr12	12689800	12690800	3.9666618829203726
chr12	12689900	12690900	3.554777210493517
chr12	12690000	12691000	3.11919205621447
chr12	12690100	12691100	3.1910679669162567
chr12	12690200	12691200	3.1824430946682303
chr12	12690300	12691300	3.5140938921456675
chr12	12690400	12691400	3.4466404302296114
chr12	12690500	12691500	3.4197907357231
chr12	12690600	12691600	3.48430134192392
chr12	12690700	12691700	3.2993286755870903
chr12	12690800	12691800	3.194107636558128
chr12	12690900	12691900	3.3692287811856665
chr12	12691000	12692000	3.606377347061824
chr12	12691100	12692100	3.1971708469108675
chr12	12691200	12692200	2.775897320743028
chr12	12691300	12692300	2.773038496515432
chr12	12691400	12692400	2.6340604711853532
chr12	12691500	12692500	2.32413947337102
chr12	12691600	12692600	1.8538783327008743
chr12	12691700	12692700	1.8038733492290688
chr12	12691800	12692800	1.168739209086209
chr12	12691900	12692900	0.9942851497654756
chr12	12692000	12693000	1.265303329085844
chr12	12692100	12693100	1.3965060673488754
chr12	12692200	12693200	1.9163133997024773
chr12	12692300	12693300	2.193013094591432
chr12	12692400	12693400	1.9536962103737832
chr12	12692500	12693500	2.527611018687187
chr12	12692600	12693600	2.3466479520977552
chr12	12692700	12693700	2.3630155438825367
chr12	12692800	12693800	3.179329271188524
chr12	12692900	12693900	3.6466447890495366
chr12	12693000	12694000	3.9294863400943836
chr12	12693100	12694100	3.922388213141289
chr12	12694300	12695300	2.917582372448412
chr12	12694400	12695400	2.7579156619072007
chr12	12694500	12695500	2.990608431590921
chr12	12694600	12695600	2.9853868180582954
chr12	12694700	12695700	3.2935373159463666
chr12	12694800	12695800	3.398137371451937
chr12	12694900	12695900	3.5268636218444187
chr12	12695000	12696000	3.2367797661864697
chr12	12695100	12696100	3.8717352190923897
chr12	12695200	12696200	4.297545582978288
chr12	12695300	12696300	4.111984813881208
chr12	12697200	12698200	2.36800922131034
chr12	12697300	12698300	2.4642230956641002
chr12	12697400	12698400	2.5957853021373998
chr12	12697500	12698500	2.60755918007312
chr12	12697600	12698600	2.6022736018366905
chr12	12697700	12698700	2.7286575992162767
chr12	12697800	12698800	2.911419364899408
chr12	12697900	12698900	3.550321444958366
chr12	12698000	12699000	3.707626708401445
chr12	12698100	12699100	2.4915081774447403
chr12	12700100	12701100	2.0571648807781617
chr12	12700200	12701200	1.7580542793881933
chr12	12700300	12701300	1.7514646165509382
chr12	12700400	12701400	2.204185791006412
chr12	12700500	12701500	2.84636549305142
chr12	12700600	12701600	3.4951517635789964
chr12	12700700	12701700	3.176484240570538
chr12	12700800	12701800	2.2652982526828067
chr12	12700900	12701900	2.3082717325658515
chr12	12702000	12703000	1.6536460684813554
chr12	12702100	12703100	2.1714976230434404
chr12	12702200	12703200	2.6831003620880853
chr12	12702300	12703300	2.571280571309422
chr12	12702400	12703400	2.2859622207085284
chr12	12702500	12703500	2.2021413494375723
chr12	12702600	12703600	2.2101381228833064
chr12	12702700	12703700	2.8934013195972783
chr12	12702800	12703800	2.1584154791771795
chr12	12702900	12703900	2.6355055829806684
chr12	12703000	12704000	2.659862372203551
chr12	12703100	12704100	2.2716677977111845
chr12	12703200	12704200	1.876298704600026
chr12	12703300	12704300	2.035118626227355
chr12	12703400	12704400	2.0005303232557137
chr12	12703500	12704500	2.4198866815236286
chr12	12703600	12704600	1.8751368263586847
chr12	12703700	12704700	1.5971150526549434
chr12	12703800	12704800	2.538390809795032
chr12	12703900	12704900	2.715182627310209
chr12	12704000	12705000	2.8623196087407163
chr12	12704100	12705100	3.4348835490015968
chr12	12705200	12706200	2.260773660356088
chr12	12705300	12706300	1.6046806318928395
chr12	12705400	12706400	1.4209856681036062
chr12	12705500	12706500	1.0471291795069748
chr12	12705600	12706600	1.1077516784592785
chr12	12705700	12706700	1.0599640458409725
chr12	12705800	12706800	1.3989181434780484
chr12	12705900	12706900	1.3575178940798958
chr12	12706000	12707000	1.3799068444849931
chr12	12706100	12707100	1.25504574688011
chr12	12706200	12707200	0.7093757071594209
chr12	12706300	12707300	1.1858649032051962
chr12	12706400	12707400	1.2204396118431662
chr12	12706500	12707500	1.945533559033345
chr12	12706600	12707600	1.8690960838614081
chr12	12706700	12707700	2.0314496665747708
chr12	12706800	12707800	2.351317014395481
chr12	12706900	12707900	2.417949695732056
chr12	12708100	12709100	2.7354600764680024
chr12	12708200	12709200	2.5692794665710226
chr12	12708300	12709300	2.4940591994750885
chr12	12708400	12709400	1.99255049280566
chr12	12708500	12709500	2.123462495287283
chr12	12708600	12709600	1.6470654571669645
chr12	12708700	12709700	1.5493106011177498
chr12	12708800	12709800	2.203946992373172
chr12	12708900	12709900	1.8032398367374345
chr12	12709000	12710000	1.517234504783812
chr12	12709100	12710100	0.8540428890623146
chr12	12709200	12710200	1.2602625312060391
chr12	12709300	12710300	1.251493797923091
chr12	12709400	12710400	1.6617129407425282
chr12	12709500	12710500	2.0149684810987654
chr12	12709600	12710600	3.0868776636955015
chr12	12709700	12710700	2.6761214792357224
chr12	12709800	12710800	1.9133069416333104
chr12	12709900	12710900	1.5662968870984433
chr12	12710000	12711000	1.665897396274275
chr12	12710100	12711100	1.7800860698490737
chr12	12710200	12711200	1.4568811480013153
chr12	12710400	12711400	1.4338805694806451
chr12	12710500	12711500	0.8007706608278
chr12	12710600	12711600	0.025058905082069243
chr12	12710700	12711700	0.9910751784279512
chr12	12710800	12711800	0.6692561898853645
chr12	12710900	12711900	0.9961183146183876
chr12	12711000	12712000	0.9232613875332316
chr12	12711300	12712300	1.7001909664755943
chr12	12711400	12712400	1.9752616152412013
chr12	12711500	12712500	2.4629954621849417
chr12	12711600	12712600	2.6261097200590284
chr12	12711700	12712700	2.149909353795429
chr12	12711800	12712800	2.6417240164128057
chr12	12711900	12712900	2.7807403811673708
chr12	12712000	12713000	2.9338438050957927
chr12	12712100	12713100	2.7102139600700488
chr12	12713100	12714100	2.4404648002690403
chr12	12713200	12714200	2.269022060246335
chr12	12713300	12714300	2.3020636512836243
chr12	12713400	12714400	1.9356347055187944
chr12	12713500	12714500	1.486601396686078
chr12	12713600	12714600	1.8139597565209715
chr12	12713700	12714700	1.1258245657000059
chr12	12713800	12714800	1.1872013447757157
chr12	12713900	12714900	0.8566216657583507
chr12	12714000	12715000	1.8036590174438702
chr12	12714100	12715100	1.750846999520714
chr12	12714200	12715200	1.9502505760708309
chr12	12714300	12715300	1.7096068085259943
chr12	12714400	12715400	2.258070626886504
chr12	12714500	12715500	2.00865574468172
chr12	12714600	12715600	2.3020115260709932
chr12	12714700	12715700	2.798882793733896
chr12	12714800	12715800	2.7507498672361628
chr12	12714900	12715900	3.005173143071901
chr12	12715000	12716000	2.119903798362696
chr12	12715100	12716100	2.8553466979604085
chr12	12715200	12716200	2.4679521230476404
chr12	12715300	12716300	3.048606774905975
chr12	12715400	12716400	2.4205362043801704
chr12	12715500	12716500	2.376374536590374
chr12	12715600	12716600	2.063816375595074
chr12	12715700	12716700	2.0043821822505667
chr12	12715800	12716800	1.5767091087134038
chr12	12715900	12716900	0.9212099418192752
chr12	12716000	12717000	1.5450793672411296
chr12	12716100	12717100	1.3052730667806265
chr12	12716200	12717200	1.6394733139377369
chr12	12716300	12717300	1.6414867040435002
chr12	12716400	12717400	1.812273183743977
chr12	12716500	12717500	1.639598141478084
chr12	12716600	12717600	1.3308921771841251
chr12	12717500	12718500	-0.7746555305947709
chr12	12717600	12718600	-1.1621025176612538
chr12	12717700	12718700	-1.7304672595054555
chr12	12717800	12718800	-1.776814490741914
chr12	12717900	12718900	-2.7481239902459085
chr12	12718000	12719000	-2.3180159630817583
chr12	12718100	12719100	-2.6637803817581602
chr12	12718200	12719200	-2.845120548762569
chr12	12718300	12719300	-1.5553191657734071
chr12	12718400	12719400	-0.7582540116546743
chr12	12718500	12719500	0.07600884165965142
chr12	12718600	12719600	-0.001838364484822552
chr12	12718700	12719700	0.7507121659161239
chr12	12718800	12719800	1.1165873190126008
chr12	12718900	12719900	2.2753625382716955
chr12	12719000	12720000	1.9358331477723993
chr12	12719100	12720100	1.8898681821578864
chr12	12719200	12720200	2.0317924255052104
chr12	12719300	12720300	1.3157340830998128
chr12	12719400	12720400	0.6647497918903911
chr12	12719500	12720500	0.4553141867343316
chr12	12719600	12720600	0.9114425437025132
chr12	12719700	12720700	0.7488380734234092
chr12	12719800	12720800	0.6103793603727303
chr12	12719900	12720900	0.7525297302045475
chr12	12720000	12721000	0.8786063920656558
chr12	12720100	12721100	1.256938411617757
chr12	12720200	12721200	1.3467349348142499
chr12	12720300	12721300	1.600092383492158
chr12	12720400	12721400	2.1862082339917834
chr12	12720500	12721500	2.353231351194036
chr12	12720600	12721600	2.5035780434965766
chr12	12720700	12721700	2.8798458435594267
chr12	12720800	12721800	2.7557799786943344
chr12	12720900	12721900	2.111006725691656
chr12	12721000	12722000	1.9325371946791658
chr12	12721100	12722100	1.9185583865921456
chr12	12721200	12722200	1.8686368692599955
chr12	12721300	12722300	1.4615372609048916
chr12	12721400	12722400	0.8901800417915482
chr12	12721500	12722500	0.6048289510716661
chr12	12721600	12722600	0.7778006262623883
chr12	12722200	12723200	-0.6193710736140664
chr12	12722300	12723300	-0.5142605731711859
chr12	12723300	12724300	2.596387124038523
chr12	12723400	12724400	3.263525278252092
chr12	12723500	12724500	4.218057304097696
chr12	12723600	12724600	5.1302789366364685
chr12	12723700	12724700	5.817432195101597
chr12	12723800	12724800	5.184419989373046
chr12	12723900	12724900	5.139152926227786
chr12	12724000	12725000	4.206420075357964
chr12	12724100	12725100	4.170710329775346
chr12	12724200	12725200	3.810234402008193
chr12	12724300	12725300	3.8491079460307662
chr12	12724400	12725400	4.094441296691728
chr12	12724500	12725500	3.5256638031757515
chr12	12726200	12727200	2.674868159080631
chr12	12726300	12727300	2.6972514733287687
chr12	12726400	12727400	3.155679845741939
chr12	12726500	12727500	3.0937997076967485
chr12	12726600	12727600	3.4431193358403034
chr12	12726700	12727700	2.681123060986767
chr12	12726800	12727800	3.1913204568155145
chr12	12728700	12729700	0.004624780766227589
chr12	12728800	12729800	-0.20538548506872906
chr12	12728900	12729900	-0.5200642334036059
chr12	12729000	12730000	-0.6185122243230763
chr12	12729100	12730100	-0.7183719820123939
chr12	12729200	12730200	-0.7607814130140196
chr12	12730700	12731700	0.6145363260543533
chr12	12730800	12731800	0.4493922705108169
chr12	12730900	12731900	0.4608158315669758
chr12	12731000	12732000	0.7748555372169833
chr12	12731100	12732100	1.3495234977037218
chr12	12731200	12732200	2.0504823622230086
chr12	12731300	12732300	1.6057478485624432
chr12	12731400	12732400	2.071667896379373
chr12	12731500	12732500	2.4281270421659267
chr12	12731600	12732600	2.6971749968644327
chr12	12731700	12732700	1.9711021811569804
chr12	12732800	12733800	-0.2495859090524248
chr12	12732900	12733900	-0.04402327260926889
chr12	12733000	12734000	0.4990206223597012
chr12	12733100	12734100	0.5111980696848619
chr12	12733200	12734200	0.4916384979694484
chr12	12733300	12734300	-0.029605707712539817
chr12	12733400	12734400	-0.12884701873542348
chr12	12733500	12734500	0.0032929656407094483
chr12	12733600	12734600	0.4154064675973163
chr12	12733700	12734700	0.12939603128098487
chr12	12733800	12734800	0.3099720054012311
chr12	12733900	12734900	0.26491449908519393
chr12	12734000	12735000	-0.4207651291410734
chr12	12734100	12735100	-0.03483119451943654
chr12	12734200	12735200	0.3696290208773056
chr12	12734300	12735300	0.7232330391059199
chr12	12734400	12735400	0.8045551274623461
chr12	12734500	12735500	0.6910351327439448
chr12	12734600	12735600	0.6010843346216223
chr12	12734700	12735700	1.4228112881489827
chr12	12734800	12735800	1.7247747894067809
chr12	12734900	12735900	1.4805657747362817
chr12	12735000	12736000	2.124345052922226
chr12	12735100	12736100	2.4961143139051547
chr12	12735200	12736200	2.229785250008675
chr12	12735300	12736300	2.683640773379348
chr12	12735400	12736400	2.5203813422338714
chr12	12735500	12736500	2.609224227468777
chr12	12735600	12736600	2.8472103641913264
chr12	12735700	12736700	2.41104896043561
chr12	12735800	12736800	2.3507713506161063
chr12	12735900	12736900	2.3915421766754386
chr12	12736000	12737000	2.4320329600633417
chr12	12736100	12737100	2.100487034077939
chr12	12736200	12737200	1.7850849801677706
chr12	12736300	12737300	1.6321705465712992
chr12	12736400	12737400	1.6611193177361174
chr12	12736500	12737500	1.1770228390393214
chr12	12736600	12737600	1.5788996374642812
chr12	12736700	12737700	1.3903201065074124
chr12	12736800	12737800	1.0815156560872348
chr12	12736900	12737900	0.3116600774673291
chr12	12737000	12738000	-0.24371413273836576
chr12	12737100	12738100	-0.2610025172626894
chr12	12737200	12738200	-0.2522158891469409
chr12	12737300	12738300	-0.13183994387398265
chr12	12737400	12738400	-0.30758096847844724
chr12	12737600	12738600	-0.6272130407717225
chr12	12738300	12739300	1.9063999755976009
chr12	12738400	12739400	1.8222503216272967
chr12	12738500	12739500	1.8828321473954608
chr12	12738600	12739600	1.911811714933272
chr12	12738700	12739700	1.4468968480063555
chr12	12738800	12739800	1.738740421849339
chr12	12739900	12740900	1.871360546922908
chr12	12740000	12741000	1.7051378134940232
chr12	12740100	12741100	1.350943475526867
chr12	12740200	12741200	0.7790244317201932
chr12	12740300	12741300	0.2952834218085419
chr12	12740400	12741400	0.1462127508654637
chr12	12740500	12741500	0.5235995215995509
chr12	12740600	12741600	1.1767564461656492
chr12	12740700	12741700	1.1983996113990725
chr12	12740800	12741800	1.1733046984553224
chr12	12740900	12741900	1.7359491347873819
chr12	12741000	12742000	1.69628529650327
chr12	12741100	12742100	1.9609416504410901
chr12	12741200	12742200	1.8148380443224919
chr12	12741300	12742300	1.9945030940659232
chr12	12741400	12742400	2.311197362191192
chr12	12741500	12742500	2.2067655147416736
chr12	12741600	12742600	1.8869274131481129
chr12	12741700	12742700	1.6536216253719995
chr12	12741800	12742800	1.491661378812311
chr12	12741900	12742900	1.4744572047656377
chr12	12742000	12743000	0.6759438537986817
chr12	12742100	12743100	0.8074018123873774
chr12	12742200	12743200	0.6183302239741864
chr12	12742300	12743300	0.2069605120035863
chr12	12742400	12743400	-0.1589098718146939
chr12	12742500	12743500	-0.5198750779428304
chr12	12742600	12743600	-0.6372642960850208
chr12	12742700	12743700	-1.0321702409795936
chr12	12742800	12743800	-1.0492280073452305
chr12	12742900	12743900	-1.5109701842709695
chr12	12743000	12744000	-1.0316765789785953
chr12	12743100	12744100	-1.3636050964375828
chr12	12743200	12744200	-1.2474190430051149
chr12	12743300	12744300	-0.9712464118443432
chr12	12743400	12744400	-0.9941104781496426
chr12	12744300	12745300	1.9575374811007136
chr12	12744400	12745400	2.0629156045487806
chr12	12744500	12745500	1.720857460759291
chr12	12744600	12745600	1.232499717006852
chr12	12744700	12745700	0.4084724824967104
chr12	12744800	12745800	0.029873884331072607
chr12	12744900	12745900	-0.2160295498752207
chr12	12745000	12746000	-0.6312403840994166
chr12	12745100	12746100	0.5458428183088683
chr12	12745200	12746200	0.5453747139623376
chr12	12745300	12746300	0.4662471884886346
chr12	12745400	12746400	-0.14133413388047064
chr12	12746000	12747000	0.9646901969935118
chr12	12746100	12747100	1.8444870882844848
chr12	12746200	12747200	2.041322614213933
chr12	12746300	12747300	2.3938391637802026
chr12	12746400	12747400	2.7392009935331454
chr12	12746500	12747500	2.3120207459425686
chr12	12746600	12747600	2.0984030479685933
chr12	12746700	12747700	2.117691101290386
chr12	12746800	12747800	1.8249946377973263
chr12	12746900	12747900	1.5450499341271071
chr12	12747000	12748000	2.0402219205786976
chr12	12747100	12748100	1.752809665355887
chr12	12747200	12748200	1.7581993547094463
chr12	12747900	12748900	1.8750341555908496
chr12	12748000	12749000	0.9731241136837142
chr12	12748100	12749100	0.7611597407391355
chr12	12748200	12749200	0.5939555284490157
chr12	12748300	12749300	0.819721309080639
chr12	12748400	12749400	1.2773058092268166
chr12	12748500	12749500	1.0367061016491366
chr12	12748600	12749600	0.7057793429871001
chr12	12748700	12749700	0.4425412570494709
chr12	12748800	12749800	0.08777844925544592
chr12	12748900	12749900	0.3722258794477772
chr12	12749000	12750000	0.7027788835748633
chr12	12749100	12750100	-0.04122223049594082
chr12	12749200	12750200	0.03719085959014453
chr12	12749300	12750300	-0.2607142350945444
chr12	12750500	12751500	1.6062607958151776
chr12	12750600	12751600	1.5047603893652821
chr12	12750700	12751700	1.5998667387538583
chr12	12750800	12751800	1.36357460755332
chr12	12750900	12751900	1.0581644399304566
chr12	12751000	12752000	0.2839331340757269
chr12	12751100	12752100	0.4422356592036902
chr12	12751200	12752200	-0.3158167324581689
chr12	12751300	12752300	0.029981113441656562
chr12	12751400	12752400	-0.3306444570943426
chr12	12751500	12752500	-0.8303805111808239
chr12	12751600	12752600	-0.7118195457039007
chr12	12751700	12752700	-0.6862028670730541
chr12	12751800	12752800	-0.5784208435661129
chr12	12751900	12752900	-0.4104254947580164
chr12	12752000	12753000	0.3398244932953916
chr12	12752100	12753100	0.5375264296829589
chr12	12752200	12753200	1.1447628597540167
chr12	12752300	12753300	1.3855607460172366
chr12	12752400	12753400	0.9613721304022254
chr12	12752500	12753500	1.4259563250786278
chr12	12752600	12753600	1.7428988128952938
chr12	12752700	12753700	1.2242548159712967
chr12	12752800	12753800	1.373126162062943
chr12	12752900	12753900	1.1288953603573304
chr12	12753000	12754000	1.1178483485726143
chr12	12753100	12754100	0.6900279663650204
chr12	12754300	12755300	-0.47838258071754
chr12	12754600	12755600	0.11147616582782932
chr12	12754700	12755700	0.12749057836988378
chr12	12754800	12755800	0.3716002584675338
chr12	12754900	12755900	0.5454168575907539
chr12	12755000	12756000	0.24427619003559453
chr12	12755100	12756100	0.927841463958234
chr12	12755200	12756200	1.5344421898715224
chr12	12755300	12756300	1.7784602504135143
chr12	12755400	12756400	2.433299017734317
chr12	12755500	12756500	2.3020073499309266
chr12	12755600	12756600	2.2821675639191543
chr12	12755700	12756700	2.250680818311643
chr12	12755800	12756800	1.8404689806310297
chr12	12755900	12756900	1.7732634009979047
chr12	12756000	12757000	1.6089145924379369
chr12	12756100	12757100	1.994999004769392
chr12	12756200	12757200	1.8146473187043648
chr12	12756300	12757300	2.13304193259457
chr12	12756400	12757400	2.0309022353466495
chr12	12756500	12757500	1.9977635145022985
chr12	12756600	12757600	1.6674168933038336
chr12	12756700	12757700	1.9230853544185365
chr12	12756800	12757800	2.0360531201660383
chr12	12756900	12757900	1.8387603492382032
chr12	12758100	12759100	1.5087799933313963
chr12	12758200	12759200	1.5199299431721989
chr12	12758300	12759300	1.3196407421996788
chr12	12758400	12759400	1.7013257971743427
chr12	12758500	12759500	1.4673461791074012
chr12	12758600	12759600	1.6057268321489289
chr12	12758700	12759700	2.239544945540568
chr12	12758800	12759800	1.9887806924133449
chr12	12758900	12759900	2.6817357626438927
chr12	12759000	12760000	2.499819609840527
chr12	12759100	12760100	2.4230129447691824
chr12	12759200	12760200	2.8492982691730533
chr12	12759300	12760300	3.1085057128375047
chr12	12759400	12760400	2.877479370166596
chr12	12759500	12760500	3.1371454890541
chr12	12759600	12760600	2.9869046913752824
chr12	12760700	12761700	1.4523369082018764
chr12	12760800	12761800	1.6171970337458372
chr12	12762700	12763700	-0.1902748119669157
chr12	12762800	12763800	0.17171761398776808
chr12	12762900	12763900	-1.1337324603937635
chr12	12763000	12764000	0.15836494880133117
chr12	12763100	12764100	0.4818026947178465
chr12	12763200	12764200	0.6093158300279775
chr12	12763300	12764300	1.1231836964793682
chr12	12763400	12764400	1.0446603018669098
chr12	12763500	12764500	0.992750238491072
chr12	12763600	12764600	2.2977982473908902
chr12	12763700	12764700	1.9574079926856027
chr12	12763800	12764800	1.124116211149686
chr12	12763900	12764900	2.134876461420681
chr12	12764000	12765000	1.5283117574751621
chr12	12764100	12765100	1.1060461299331668
chr12	12764200	12765200	0.9464676323294356
chr12	12764300	12765300	0.6036057945377323
chr12	12764400	12765400	0.9637252945993242
chr12	12764500	12765500	1.2810755931805449
chr12	12764600	12765600	1.4448543685078403
chr12	12764700	12765700	1.5120321552517513
chr12	12764800	12765800	1.9145944915398558
chr12	12764900	12765900	1.8889467463882752
chr12	12765000	12766000	1.8384488958944414
chr12	12765100	12766100	2.348788381517505
chr12	12765200	12766200	2.7011992737784856
chr12	12765300	12766300	2.7768140581310354
chr12	12765400	12766400	1.9200152673839768
chr12	12765500	12766500	1.572232008303442
chr12	12765600	12766600	0.9164996226033908
chr12	12765700	12766700	0.9035039583795246
chr12	12765800	12766800	1.3123975124679914
chr12	12765900	12766900	1.6526024736645224
chr12	12766000	12767000	1.2427536716640253
chr12	12766400	12767400	0.9562828521123748
chr12	12766500	12767500	1.2241574120900194
chr12	12766600	12767600	1.1855051561014565
chr12	12766700	12767700	1.4085845098338652
chr12	12766800	12767800	1.135928089225977
chr12	12766900	12767900	1.372350530840078
chr12	12767000	12768000	1.7516385015944917
chr12	12767100	12768100	2.1296993312592343
chr12	12767200	12768200	2.0067268609833606
chr12	12767300	12768300	1.497454357355794
chr12	12767400	12768400	1.7889667566495189
chr12	12769300	12770300	1.8720412833596376
chr12	12769400	12770400	2.1563256374134285
chr12	12769500	12770500	2.200138408348649
chr12	12770800	12771800	-0.06823306805243097
chr12	12770900	12771900	0.4957329633510645
chr12	12771000	12772000	0.522765771104424
chr12	12771100	12772100	0.7516946098195025
chr12	12771200	12772200	0.10406388762810534
chr12	12771300	12772300	-0.27077591323210515
chr12	12771400	12772400	-0.5096531964329261
chr12	12771500	12772500	-0.20105532512227545
chr12	12771600	12772600	-0.3137137451577208
chr12	12771700	12772700	-0.2868083717820225
chr12	12771800	12772800	-0.2769824382200783
chr12	12771900	12772900	-0.5506356468325657
chr12	12772000	12773000	-0.36420541196912043
chr12	12772100	12773100	-0.1009660727495736
chr12	12772200	12773200	0.10315151638198762
chr12	12772300	12773300	0.28125686100968605
chr12	12772400	12773400	0.5191415651127382
chr12	12772500	12773500	0.5335787772931283
chr12	12772600	12773600	0.5196269132932385
chr12	12772700	12773700	0.5824794663910141
chr12	12772800	12773800	0.2727993355513631
chr12	12772900	12773900	0.3957800529782673
chr12	12773000	12774000	0.3723919351044815
chr12	12773100	12774100	-0.14752676011720106
chr12	12773200	12774200	-0.09942017938349924
chr12	12773300	12774300	0.06353908696401296
chr12	12773400	12774400	0.28120391014426777
chr12	12773500	12774500	0.08562284968436587
chr12	12774600	12775600	1.8957787211053847
chr12	12774700	12775700	2.0493011934478917
chr12	12774800	12775800	1.7903813074715549
chr12	12774900	12775900	1.800014814986701
chr12	12776100	12777100	1.7501548523052222
chr12	12776200	12777200	1.2503528014655678
chr12	12776300	12777300	0.8900681506391279
chr12	12776400	12777400	1.85000919405906
chr12	12776500	12777500	1.8206943797967363
chr12	12776600	12777600	0.9443167449177484
chr12	12776700	12777700	0.609350594939124
chr12	12776800	12777800	0.7755917611000849
chr12	12776900	12777900	1.145087164227957
chr12	12778000	12779000	1.9263820830942446
chr12	12778100	12779100	1.635360951011768
chr12	12778200	12779200	1.7732622619126273
chr12	12778300	12779300	0.8891871444268435
chr12	12778400	12779400	1.1791307989432172
chr12	12778500	12779500	1.1562523524749009
chr12	12778600	12779600	1.1290763156086792
chr12	12778700	12779700	0.9737529217452172
chr12	12778800	12779800	0.7807070156241244
chr12	12778900	12779900	1.3852703246649525
chr12	12779000	12780000	0.8900589731141859
chr12	12779100	12780100	0.5588790426194914
chr12	12779200	12780200	0.5624186198288864
chr12	12779300	12780300	1.4347899735185363
chr12	12779400	12780400	1.2900786644350235
chr12	12779500	12780500	1.331080891186563
chr12	12779600	12780600	1.4781923679767166
chr12	12781700	12782700	-0.3671899649065669
chr12	12781800	12782800	-0.6703471308275153
chr12	12781900	12782900	-0.04175108906149288
chr12	12782000	12783000	-0.18238316996441756
chr12	12782100	12783100	0.18438209233009653
chr12	12782200	12783200	0.4147477555160852
chr12	12782300	12783300	0.2848567724486077
chr12	12782400	12783400	0.7418680315785361
chr12	12782500	12783500	1.1097917300518385
chr12	12782600	12783600	1.6598342034068991
chr12	12783700	12784700	2.7975505997721624
chr12	12783800	12784800	2.4774090852430533
chr12	12783900	12784900	2.9286946371585256
chr12	12784000	12785000	2.871856203920816
chr12	12784100	12785100	2.9428810242442776
chr12	12784200	12785200	3.1634222807267287
chr12	12784300	12785300	2.801175209034906
chr12	12784400	12785400	3.0031847543932453
chr12	12784500	12785500	2.614632907880143
chr12	12784600	12785600	2.7127300895971413
chr12	12784700	12785700	2.4312394417899843
chr12	12784800	12785800	2.897623834510085
chr12	12784900	12785900	2.4167877852873376
chr12	12785000	12786000	2.2919081256518172
chr12	12785100	12786100	2.5879175943646584
chr12	12785200	12786200	2.169723665119625
chr12	12785300	12786300	2.50698552300713
chr12	12785400	12786400	1.2114971519294286
chr12	12785500	12786500	1.0325912692880257
chr12	12785600	12786600	1.3994778247645103
chr12	12785700	12786700	1.0294649548419141
chr12	12785800	12786800	0.4677891240325016
chr12	12785900	12786900	1.4534393105632957
chr12	12786000	12787000	0.42390736297146264
chr12	12786100	12787100	0.296272099933177
chr12	12786200	12787200	1.2187211974876293
chr12	12786300	12787300	1.8814736757986723
chr12	12786400	12787400	3.3215566341772704
chr12	12786500	12787500	4.0812525062782194
chr12	12786600	12787600	3.687699315847088
chr12	12786700	12787700	3.978700032091163
chr12	12786800	12787800	4.363042447192092
chr12	12786900	12787900	3.5751050390240966
chr12	12787000	12788000	4.896182140887744
chr12	12787100	12788100	4.761842332487883
chr12	12787200	12788200	4.156765204365165
chr12	12787300	12788300	2.9319180684543613
chr12	12787400	12788400	2.3013349410016124
chr12	12787500	12788500	2.1899768215539863
chr12	12787600	12788600	2.6378285626598363
chr12	12787700	12788700	2.985497260320842
chr12	12787800	12788800	2.7804401782952444
chr12	12787900	12788900	2.646472983625034
chr12	12788000	12789000	2.1181850700403615
chr12	12788100	12789100	1.9271633574057685
chr12	12788200	12789200	2.171792688282907
chr12	12788300	12789300	2.6474203941935173
chr12	12788400	12789400	2.6218853828902384
chr12	12790100	12791100	2.71036103953582
chr12	12790200	12791200	2.608582329410856
chr12	12790300	12791300	1.8880700927866552
chr12	12790400	12791400	1.5833726846430418
chr12	12790500	12791500	1.5576083234308853
chr12	12790600	12791600	1.4010410432233271
chr12	12790700	12791700	0.6159125985864841
chr12	12790800	12791800	0.8077037734386843
chr12	12790900	12791900	1.1963793072462097
chr12	12791000	12792000	1.0186060118029545
chr12	12791100	12792100	1.1507778486698406
chr12	12791200	12792200	0.8863775374676962
chr12	12791300	12792300	0.9205731062064848
chr12	12791400	12792400	1.0538911437258949
chr12	12791500	12792500	1.7358865228343272
chr12	12791600	12792600	1.4380044113139516
chr12	12791700	12792700	1.8688224692781168
chr12	12791800	12792800	1.0504478295440274
chr12	12791900	12792900	0.6462890232044849
chr12	12792000	12793000	0.2812159487936727
chr12	12792100	12793100	-0.12073413822303836
chr12	12792200	12793200	-0.13147099126847786
chr12	12792300	12793300	0.2548052872637459
chr12	12792400	12793400	0.4683356211359078
chr12	12793400	12794400	1.2714093904852992
chr12	12793500	12794500	1.2054034602824444
chr12	12793600	12794600	1.0721818031197043
chr12	12793700	12794700	1.0930977240041762
chr12	12793800	12794800	1.194722471754451
chr12	12793900	12794900	0.5507575542411475
chr12	12794000	12795000	0.1927260404452211
chr12	12794100	12795100	0.25078307799240146
chr12	12796000	12797000	1.3775908987794905
chr12	12796100	12797100	0.9898696010026596
chr12	12796200	12797200	0.7214081374786989
chr12	12796300	12797300	0.9277291940571832
chr12	12796400	12797400	0.4800300131360417
chr12	12796600	12797600	0.029592363570172663
chr12	12796700	12797700	0.14607736523667136
chr12	12796800	12797800	-0.21059677190159426
chr12	12796900	12797900	0.44189077453554976
chr12	12797000	12798000	0.9686420809357738
chr12	12797100	12798100	0.96929560278997
chr12	12797200	12798200	1.192641363408389
chr12	12797300	12798300	0.5258312117458595
chr12	12797400	12798400	0.6409874417681769
chr12	12797500	12798500	1.1271073197826609
chr12	12797600	12798600	0.8901190865569781
chr12	12797700	12798700	0.65930029061523
chr12	12797800	12798800	0.2962580509811216
chr12	12797900	12798900	-0.3890027916866621
chr12	12798000	12799000	-0.3052442278936677
chr12	12798100	12799100	0.01583302424523876
chr12	12799200	12800200	0.7189363480041009
chr12	12799900	12800900	-0.07601560099538733
chr12	12800000	12801000	-0.1320131306212568
chr12	12800100	12801100	0.1089497736699317
chr12	12800200	12801200	0.183751268270118
chr12	12800300	12801300	0.29017252104726393
chr12	12803200	12804200	0.5791507935128061
chr12	12803300	12804300	-0.019458924740268616
chr12	12803400	12804400	0.08925217723264464
chr12	12803500	12804500	-0.2064877189560316
chr12	12803600	12804600	0.07564698970308853
chr12	12803800	12804800	0.7823552474192422
chr12	12803900	12804900	1.0147619674077
chr12	12804000	12805000	0.9136968844967929
chr12	12804100	12805100	0.4920116017307867
chr12	12804200	12805200	0.9525490197175064
chr12	12804700	12805700	2.341294379959556
chr12	12804800	12805800	1.8437708601501241
chr12	12804900	12805900	1.8404483311266082
chr12	12805000	12806000	1.8847224418084958
chr12	12805100	12806100	1.7260145697886262
chr12	12805200	12806200	1.3648583732686137
chr12	12807600	12808600	1.6050527674140525
chr12	12807700	12808700	2.008520368548568
chr12	12807800	12808800	2.009058676176676
chr12	12807900	12808900	2.193803893394707
chr12	12808000	12809000	1.824672504789867
chr12	12808100	12809100	1.8037793441474907
chr12	12809800	12810800	1.0978249542944591
chr12	12809900	12810900	1.2765032180395963
chr12	12810000	12811000	1.535165642793192
chr12	12810100	12811100	0.9120779105785124
chr12	12810200	12811200	0.9731038536823008
chr12	12810300	12811300	1.210688171230769
chr12	12810400	12811400	0.7830381383317251
chr12	12810500	12811500	0.5920628924206788
chr12	12810600	12811600	0.3128815417808717
chr12	12811500	12812500	3.098380421302905
chr12	12811700	12812700	2.761958339076417
chr12	12811800	12812800	2.6009402691176366
chr12	12811900	12812900	3.0318782911198525
chr12	12812000	12813000	3.1541476683935485
chr12	12812100	12813100	3.1424496907064086
chr12	12812200	12813200	2.1014538734717463
chr12	12812300	12813300	2.000473240898553
chr12	12812400	12813400	1.9398769813961567
chr12	12812500	12813500	1.8120117591642109
chr12	12812600	12813600	2.201860413503153
chr12	12812700	12813700	2.293403331110881
chr12	12812800	12813800	2.0201711936385465
chr12	12812900	12813900	1.7100514541098508
chr12	12813000	12814000	1.2966220324248767
chr12	12813100	12814100	1.0623752514062947
chr12	12813200	12814200	1.7492491040474396
chr12	12813300	12814300	1.5053060912440257
chr12	12813400	12814400	1.014586116097906
chr12	12813500	12814500	1.092454260312138
chr12	12813600	12814600	0.8861053208930741
chr12	12813700	12814700	0.7459392225362987
chr12	12813800	12814800	0.8279625526843901
chr12	12813900	12814900	0.8842406917524539
chr12	12814000	12815000	1.1404291602654488
chr12	12814100	12815100	1.255826178916919
chr12	12814200	12815200	1.5293161440525191
chr12	12814300	12815300	2.2557352168450446
chr12	12814400	12815400	2.648043182761169
chr12	12814500	12815500	2.4202025789651
chr12	12814600	12815600	2.7427344632525266
chr12	12814700	12815700	2.862297313367732
chr12	12814800	12815800	3.4450791012997035
chr12	12814900	12815900	3.0943543388706916
chr12	12815000	12816000	2.689426393075136
chr12	12815100	12816100	3.2205574074340424
chr12	12815200	12816200	2.8529760798932924
chr12	12815300	12816300	1.898765562922783
chr12	12815400	12816400	1.9273521341568856
chr12	12815500	12816500	1.8466558142482543
chr12	12815600	12816600	1.6227832259490678
chr12	12815700	12816700	1.9371389865404272
chr12	12815800	12816800	2.0047983049968243
chr12	12815900	12816900	1.3252355905148148
chr12	12816000	12817000	1.3288127521592628
chr12	12816100	12817100	1.2192691353397136
chr12	12816200	12817200	1.609220171324515
chr12	12816300	12817300	2.26715784820139
chr12	12816400	12817400	1.9982451220588628
chr12	12816500	12817500	2.2639396217919536
chr12	12816600	12817600	2.0758297294003283
chr12	12816700	12817700	1.6991798037202677
chr12	12816800	12817800	1.2492984885373446
chr12	12816900	12817900	1.7723941596000383
chr12	12817000	12818000	2.206261824267324
chr12	12817100	12818100	2.0156231741369917
chr12	12817200	12818200	2.2045704623661404
chr12	12817300	12818300	2.1670772381290804
chr12	12817400	12818400	2.254045864430624
chr12	12817500	12818500	2.781239409818636
chr12	12817600	12818600	2.8536294520020653
chr12	12817700	12818700	2.8655998824100286
chr12	12817800	12818800	3.1739065806008013
chr12	12817900	12818900	3.4979102124448733
chr12	12818000	12819000	3.2429079982446454
chr12	12818100	12819100	2.740695041689308
chr12	12818200	12819200	2.8158418361860686
chr12	12818300	12819300	2.802518775006521
chr12	12818600	12819600	2.6065788308510762
chr12	12818900	12819900	1.165060403320238
chr12	12819000	12820000	0.6854356787051129
chr12	12819200	12820200	1.208455991549823
chr12	12819300	12820300	1.0521586937645908
chr12	12819400	12820400	0.5618723610652536
chr12	12819500	12820500	0.6268711388198817
chr12	12819600	12820600	1.3066034430331983
chr12	12819700	12820700	1.9884593139998044
chr12	12819800	12820800	1.4495816830934276
chr12	12819900	12820900	1.3040200978170653
chr12	12820000	12821000	1.87601098475551
chr12	12820100	12821100	1.3722845161339363
chr12	12820200	12821200	1.587284929728537
chr12	12820300	12821300	1.5244688700150997
chr12	12820400	12821400	1.9809193618933456
chr12	12820500	12821500	2.05941417650176
chr12	12820600	12821600	0.9594556692444453
chr12	12820700	12821700	1.3775783617293162
chr12	12820800	12821800	1.3805222098651868
chr12	12820900	12821900	1.623306295589119
chr12	12821000	12822000	1.257564710212078
chr12	12821100	12822100	1.2780793897661795
chr12	12821200	12822200	0.7003955252182019
chr12	12821300	12822300	0.9196057599665544
chr12	12821400	12822400	0.659011827451468
chr12	12821500	12822500	0.8323275460776667
chr12	12821600	12822600	1.2472578289271579
chr12	12821700	12822700	0.7406105665258447
chr12	12821800	12822800	1.4021156392363918
chr12	12821900	12822900	1.4958039978048698
chr12	12822000	12823000	2.0314401637305313
chr12	12822100	12823100	1.7534878385439934
chr12	12822200	12823200	2.1620638282026814
chr12	12822300	12823300	1.773410231190394
chr12	12822400	12823400	1.6918096337125974
chr12	12822500	12823500	1.4881911944969026
chr12	12822600	12823600	1.3449563986616826
chr12	12822700	12823700	1.251115435170352
chr12	12822800	12823800	1.0122169687419156
chr12	12822900	12823900	1.0097865667761692
chr12	12823000	12824000	0.983683815033273
chr12	12823100	12824100	1.0668960393660876
chr12	12823200	12824200	1.3516268388304082
chr12	12823300	12824300	1.6534281938280198
chr12	12823400	12824400	0.8839965730457577
chr12	12823500	12824500	0.5249007782374691
chr12	12823600	12824600	0.2586705837222965
chr12	12823700	12824700	0.5041720778959484
chr12	12823800	12824800	0.23843436731967665
chr12	12823900	12824900	0.32280800944060195
chr12	12824000	12825000	0.7872039573972563
chr12	12824100	12825100	0.4616815209302144
chr12	12824200	12825200	-0.00459955230989159
chr12	12824300	12825300	-0.24364926476842896
chr12	12824400	12825400	0.6220763428364836
chr12	12824500	12825500	0.8365359062904871
chr12	12824600	12825600	1.3359752967686849
chr12	12824700	12825700	1.3752465838562862
chr12	12824800	12825800	1.7506414463162028
chr12	12824900	12825900	1.5351886429010293
chr12	12825000	12826000	0.6578143373200479
chr12	12825100	12826100	1.6765830897279828
chr12	12825200	12826200	1.7567816599569308
chr12	12825300	12826300	2.0243368927548797
chr12	12825400	12826400	2.0624620341970656
chr12	12825500	12826500	2.0635437157870657
chr12	12825600	12826600	1.270767923741516
chr12	12825700	12826700	0.8510443886652843
chr12	12825800	12826800	0.9385496041834752
chr12	12825900	12826900	0.7220457822424514
chr12	12826000	12827000	0.6727333162371504
chr12	12826100	12827100	0.3079332638438901
chr12	12826200	12827200	0.3494075959005697
chr12	12826300	12827300	0.2134021380659724
chr12	12826400	12827400	-0.6701659677668714
chr12	12826500	12827500	-1.2715346353467707
chr12	12826600	12827600	-0.3670772853613286
chr12	12826700	12827700	-0.3741311544062008
chr12	12826800	12827800	-1.333728544772186
chr12	12827900	12828900	-0.5587941232022209
chr12	12828000	12829000	-0.7627171430704544
chr12	12828100	12829100	-0.350428893309482
chr12	12828200	12829200	-0.5264237435367028
chr12	12828300	12829300	-0.6946732350670679
chr12	12828400	12829400	0.1456742561071436
chr12	12828500	12829500	-0.15768551306098122
chr12	12828600	12829600	0.5561544047532798
chr12	12828700	12829700	1.0870054541745626
chr12	12828800	12829800	1.2674431068716103
chr12	12828900	12829900	1.1644971268466044
chr12	12829000	12830000	1.1085625496420999
chr12	12829100	12830100	1.0236730130356226
chr12	12829200	12830200	0.5178379460956027
chr12	12829300	12830300	-0.09655201356696112
chr12	12829400	12830400	-0.9336124145833721
chr12	12829500	12830500	-0.8768038267651923
chr12	12829600	12830600	-1.155986720648507
chr12	12829700	12830700	-0.9022516222450252
chr12	12831300	12832300	-4.608001967214377
chr12	12831400	12832400	-4.172914510418523
chr12	12831500	12832500	-3.819168358903709
chr12	12831600	12832600	-4.633816848434212
chr12	12831700	12832700	-4.5919305306421645
chr12	12831800	12832800	-3.7457742441310713
chr12	12831900	12832900	-3.186926727453382
chr12	12832000	12833000	-2.94541417495238
chr12	12832100	12833100	-2.707783567963212
chr12	12832200	12833200	-0.9927499410836256
chr12	12832300	12833300	0.9464363480605184
chr12	12832400	12833400	1.092189088145103
chr12	12832500	12833500	1.6294335686026185
chr12	12832600	12833600	1.9994760919186567
chr12	12832700	12833700	2.3513136058830546
chr12	12832800	12833800	2.265003266462772
chr12	12832900	12833900	2.150019493379664
chr12	12833000	12834000	2.65085811605538
chr12	12833100	12834100	2.6319884798794613
chr12	12833200	12834200	2.146883572598434
chr12	12833300	12834300	2.06067239415874
chr12	12833400	12834400	2.3174275628698218
chr12	12833500	12834500	1.2873044922578625
chr12	12833600	12834600	1.261063415238199
chr12	12833700	12834700	1.6153095392846075
chr12	12833800	12834800	1.5791250994835957
chr12	12833900	12834900	1.915532069051426
chr12	12834000	12835000	1.5967474034157338
chr12	12834100	12835100	1.2973900052815373
chr12	12834200	12835200	1.2473280100838884
chr12	12834300	12835300	0.9454701505892116
chr12	12834400	12835400	0.07422533233798377
chr12	12834500	12835500	0.2670517025747087
chr12	12834600	12835600	0.7006826626506537
chr12	12834700	12835700	0.2888699015312909
chr12	12834800	12835800	0.1835919263508937
chr12	12834900	12835900	-0.023246620479715333
chr12	12835000	12836000	-0.18082581662072217
chr12	12836100	12837100	-0.3885770161618233
chr12	12836200	12837200	-0.42094003973547134
chr12	12836300	12837300	-0.5568435929939136
chr12	12836400	12837400	-0.05633511233300765
chr12	12836500	12837500	0.08602119247936911
chr12	12836600	12837600	0.8663491778797521
chr12	12836700	12837700	0.7550900600633951
chr12	12836800	12837800	0.8934491827931826
chr12	12836900	12837900	1.0919020129326895
chr12	12837000	12838000	1.146003782545237
chr12	12837100	12838100	1.0708278851118267
chr12	12837200	12838200	1.0328887481756732
chr12	12837300	12838300	0.9935667769007924
chr12	12837400	12838400	0.4467128523114503
chr12	12837500	12838500	-0.2674470899279087
chr12	12838700	12839700	0.7837221417734589
chr12	12838800	12839800	0.2759675141967581
chr12	12838900	12839900	-0.8175700832394338
chr12	12839000	12840000	-0.14336007097258824
chr12	12839100	12840100	0.22174908592780526
chr12	12839200	12840200	-0.008244458489918935
chr12	12839300	12840300	0.8210899501753731
chr12	12839400	12840400	0.8663321755470971
chr12	12839500	12840500	1.6123126234444234
chr12	12839600	12840600	1.488798791972042
chr12	12839700	12840700	1.2665928110191096
chr12	12839800	12840800	1.7224620579781424
chr12	12839900	12840900	2.3180693521628895
chr12	12840000	12841000	2.2487764543689965
chr12	12840300	12841300	2.0666227424704657
chr12	12840400	12841400	1.607333676142745
chr12	12840500	12841500	1.8320149934285124
chr12	12840600	12841600	1.6012601474820776
chr12	12840700	12841700	0.16043574722597242
chr12	12840800	12841800	-0.02250382738827336
chr12	12842300	12843300	2.302162771426667
chr12	12842400	12843400	2.6445630028145284
chr12	12842500	12843500	2.568155209113009
chr12	12845000	12846000	1.7851812673583776
chr12	12845100	12846100	1.2628808585153075
chr12	12845200	12846200	0.9505244709165704
chr12	12845300	12846300	1.2764240847900576
chr12	12845400	12846400	1.6081256427925112
chr12	12845500	12846500	0.7713982245750863
chr12	12845600	12846600	0.4477614734544008
chr12	12845700	12846700	-0.17563503786568888
chr12	12845800	12846800	-0.29489564622426057
chr12	12845900	12846900	-0.3227486168437559
chr12	12846000	12847000	-0.5731604088565351
chr12	12846100	12847100	-0.2334691502653991
chr12	12848400	12849400	-0.34060962461093136
chr12	12848500	12849500	-0.5744096443875178
chr12	12848600	12849600	-0.3442504273280764
chr12	12848700	12849700	-0.5009753313773005
chr12	12848800	12849800	-0.3786098739039892
chr12	12848900	12849900	-0.4241025610692419
chr12	12849000	12850000	-0.07954165492052014
chr12	12849100	12850100	0.12015338972909445
chr12	12849200	12850200	-0.1127446576373571
chr12	12849300	12850300	0.07161802372721991
chr12	12849400	12850400	0.7461898602761048
chr12	12850500	12851500	-0.2322598282347958
chr12	12850600	12851600	-0.13282699494805109
chr12	12850700	12851700	0.3931524159767829
chr12	12850800	12851800	-0.8026473195812384
chr12	12850900	12851900	0.3118113501503498
chr12	12851000	12852000	0.2840776011853076
chr12	12851100	12852100	0.9236595735554206
chr12	12851200	12852200	0.6578413533167939
chr12	12851300	12852300	0.35383974768198545
chr12	12851400	12852400	0.614954800809938
chr12	12851500	12852500	0.6125900603082356
chr12	12851600	12852600	0.2936356085881327
chr12	12851700	12852700	-0.11130961883324808
chr12	12851800	12852800	0.3987122976703912
chr12	12851900	12852900	-0.5110811505936392
chr12	12852000	12853000	-0.9290024054078247
chr12	12852100	12853100	-1.4073020206130715
chr12	12852200	12853200	-1.3707041495438528
chr12	12852300	12853300	-0.7397899159946141
chr12	12852400	12853400	-0.6311083720599461
chr12	12852500	12853500	-0.4573463063174147
chr12	12852600	12853600	0.2531211718030303
chr12	12852700	12853700	0.09155528108042962
chr12	12852800	12853800	0.2784778068774569
chr12	12852900	12853900	0.9743992465026344
chr12	12854700	12855700	-2.08380721853258
chr12	12854800	12855800	-2.082063510842448
chr12	12855400	12856400	1.0397106395917874
chr12	12855500	12856500	0.6991491950654217
chr12	12855600	12856600	0.505135888215863
chr12	12855700	12856700	1.4779450150804485
chr12	12855800	12856800	1.145732741103363
chr12	12855900	12856900	1.7772907433183731
chr12	12856000	12857000	0.7725976883268151
chr12	12856100	12857100	0.5460569698109864
chr12	12856200	12857200	1.0498080487121637
chr12	12856300	12857300	1.0142685867294914
chr12	12856400	12857400	0.6662645158298175
chr12	12856500	12857500	1.2907160442576364
chr12	12856600	12857600	1.7421784187899725
chr12	12856700	12857700	1.3908798308231416
chr12	12856800	12857800	1.7591846766312405
chr12	12856900	12857900	1.700109610131328
chr12	12857000	12858000	1.4997721040993324
chr12	12857100	12858100	1.4291988288363615
chr12	12857200	12858200	1.3472653895782938
chr12	12857300	12858300	0.9408320797704316
chr12	12857400	12858400	1.196302025675665
chr12	12857500	12858500	0.9990506506469587
chr12	12857600	12858600	0.4084562817487584
chr12	12857700	12858700	0.15566697336843907
chr12	12857800	12858800	0.20008907089027905
chr12	12860300	12861300	-1.0429162616534458
chr12	12860400	12861400	-1.577293687325334
chr12	12860500	12861500	-1.504932621979873
chr12	12860600	12861600	-1.3926990203028835
chr12	12860700	12861700	-1.0658455151018191
chr12	12860800	12861800	-0.2128580431572112
chr12	12860900	12861900	0.061506706346259016
chr12	12862000	12863000	0.24861477002182203
chr12	12862100	12863100	-0.16425045902818705
chr12	12862200	12863200	0.25368000558967585
chr12	12862300	12863300	0.018405827266032144
chr12	12862400	12863400	-0.08404235024159369
chr12	12862500	12863500	-1.3032137211414487
chr12	12862600	12863600	-1.6064648069178291
chr12	12862700	12863700	-1.704390503425914
chr12	12862800	12863800	-1.2890395659346503
chr12	12862900	12863900	-0.7513514682875175
chr12	12863000	12864000	0.21543014341449387
chr12	12863100	12864100	0.9847967002865698
chr12	12863200	12864200	0.6601835415136432
chr12	12863300	12864300	0.2062069229423131
chr12	12863400	12864400	0.004605781675216468
chr12	12863500	12864500	0.9349431687692932
chr12	12863600	12864600	0.8563099944438527
chr12	12863700	12864700	0.9090718195519526
chr12	12863800	12864800	0.8736078231833856
chr12	12863900	12864900	0.39005370118586097
chr12	12865000	12866000	-0.45094912219801897
chr12	12865100	12866100	-0.3592143117903962
chr12	12865200	12866200	0.370916834007166
chr12	12865300	12866300	-0.28598922706630125
chr12	12865400	12866400	-0.01861110494376315
chr12	12865500	12866500	0.41052207805037455
chr12	12865600	12866600	0.3306542070263033
chr12	12865700	12866700	0.4935241078953514
chr12	12865800	12866800	0.3486306810279084
chr12	12865900	12866900	-0.5139823687973996
chr12	12866000	12867000	0.11392245884945575
chr12	12866100	12867100	0.8908019049523102
chr12	12867200	12868200	2.0211073455433457
chr12	12867300	12868300	2.020142010650494
chr12	12867400	12868400	1.856136122294788
chr12	12867500	12868500	1.6227419375806815
chr12	12867600	12868600	1.5743194683763402
chr12	12867700	12868700	1.6553568410082964
chr12	12867800	12868800	2.0318121445993493
chr12	12867900	12868900	2.022503030545137
chr12	12868000	12869000	1.2381085256335744
chr12	12868100	12869100	2.0338090660288235
chr12	12868200	12869200	2.018605941292896
chr12	12868300	12869300	2.4619409979563507
chr12	12868400	12869400	2.3125038477229904
chr12	12868500	12869500	2.9787479533122463
chr12	12868600	12869600	3.1156690125806463
chr12	12868700	12869700	3.228024032536484
chr12	12868800	12869800	2.6583174638151883
chr12	12868900	12869900	2.7399852531265445
chr12	12869000	12870000	2.7898622949910417
chr12	12869100	12870100	2.6462295766336075
chr12	12869200	12870200	2.415741670234893
chr12	12869300	12870300	2.0758005360895093
chr12	12869500	12870500	1.5903225826788217
chr12	12869600	12870600	2.6774712740968867
chr12	12869700	12870700	1.8858361245350057
chr12	12869800	12870800	1.94610330408703
chr12	12869900	12870900	1.6641910487204106
chr12	12870000	12871000	1.3371672666119572
chr12	12870100	12871100	1.3600242782915948
chr12	12870200	12871200	0.482962596139326
chr12	12870300	12871300	-0.01884752371758382
chr12	12870400	12871400	0.05314516664398775
chr12	12870500	12871500	-0.03064783787478371
chr12	12871600	12872600	0.8802105158259014
chr12	12871700	12872700	1.2193434619171406
chr12	12871800	12872800	1.46643538580808
chr12	12871900	12872900	1.4984771548295832
chr12	12872000	12873000	1.4126976932918986
chr12	12872100	12873100	1.6193251568471432
chr12	12872200	12873200	1.6407078075563453
chr12	12872300	12873300	1.890467343251952
chr12	12872400	12873400	2.6939530092920365
chr12	12872500	12873500	2.9570376681393284
chr12	12872600	12873600	3.584531943356581
chr12	12872700	12873700	3.18152992831362
chr12	12872800	12873800	2.9780632641182323
chr12	12872900	12873900	2.3357998149002843
chr12	12873000	12874000	2.3422133442433104
chr12	12873100	12874100	2.2635092011602485
chr12	12873200	12874200	1.9088781626803444
chr12	12873300	12874300	1.735253939926504
chr12	12873400	12874400	1.234793766291112
chr12	12873500	12874500	0.5311275395612941
chr12	12873600	12874600	0.39627373478848893
chr12	12873700	12874700	0.7029821859829383
chr12	12873800	12874800	0.5655794496519101
chr12	12873900	12874900	1.4137368321308417
chr12	12874000	12875000	2.2767859599067664
chr12	12874100	12875100	1.9733418465980093
chr12	12874200	12875200	1.8868402443336016
chr12	12874300	12875300	1.92707392836938
chr12	12874400	12875400	1.563023535940009
chr12	12874500	12875500	1.728425318230029
chr12	12874600	12875600	2.3553245367189093
chr12	12874700	12875700	2.3003117274650515
chr12	12874800	12875800	2.2370718925498387
chr12	12874900	12875900	1.9926862568935133
chr12	12875000	12876000	1.401381134490753
chr12	12875100	12876100	1.0555634157718343
chr12	12876200	12877200	1.0043136800129258
chr12	12876300	12877300	0.04386159623095495
chr12	12876400	12877400	0.463725368099777
chr12	12876500	12877500	1.3050174946704534
chr12	12876600	12877600	0.9836836263521074
chr12	12876700	12877700	1.2037961658222005
chr12	12876800	12877800	1.5975855891864312
chr12	12876900	12877900	1.4567636667599473
chr12	12877000	12878000	1.2903667913727386
chr12	12877100	12878100	1.5757428672338036
chr12	12877200	12878200	1.1529554303154983
chr12	12877300	12878300	1.0519371594742022
chr12	12877400	12878400	0.6315868233754693
chr12	12877500	12878500	0.20572464203708096
chr12	12877600	12878600	-0.12289701493385954
chr12	12877700	12878700	0.005528207327850408
chr12	12877800	12878800	-1.0273527432499152
chr12	12877900	12878900	-0.8948136097014382
chr12	12878000	12879000	-0.8009620788969859
chr12	12878100	12879100	-1.122129242185407
chr12	12878200	12879200	-0.5035724722070601
chr12	12878300	12879300	-0.019296870733670184
chr12	12880300	12881300	1.032955782496377
chr12	12880400	12881400	0.8068316689448942
chr12	12880500	12881500	0.2737713729663866
chr12	12880600	12881600	0.653267804032558
chr12	12880700	12881700	0.362662812446514
chr12	12880800	12881800	0.25344843598692945
chr12	12880900	12881900	0.7882598317422882
chr12	12881000	12882000	1.1711094276683822
chr12	12881100	12882100	0.8983220286093232
chr12	12881200	12882200	1.3233515542487484
chr12	12881300	12882300	1.479865894510535
chr12	12881400	12882400	1.2571962254408693
chr12	12881500	12882500	1.6221903837020992
chr12	12881600	12882600	2.0030029138591097
chr12	12881700	12882700	1.5767428557154413
chr12	12881800	12882800	1.3807502197995225
chr12	12881900	12882900	0.7337729642196097
chr12	12882000	12883000	0.5907567723364482
chr12	12882100	12883100	1.1143839960573727
chr12	12882200	12883200	1.0658017040845305
chr12	12882300	12883300	1.0353686893343292
chr12	12882600	12883600	-0.3059898798672987
chr12	12882900	12883900	1.0924011103626612
chr12	12883400	12884400	2.9157815379699703
chr12	12883500	12884500	2.2117467034656024
chr12	12883600	12884600	1.3103277533411428
chr12	12883700	12884700	1.895245827238816
chr12	12883800	12884800	2.2831442536372992
chr12	12883900	12884900	2.1570727386186133
chr12	12884000	12885000	1.8810277915025935
chr12	12884100	12885100	1.4584029381223036
chr12	12884200	12885200	1.5286984139157318
chr12	12884300	12885300	1.7475577667761308
chr12	12884400	12885400	1.4647504727508498
chr12	12884500	12885500	2.2341901298334537
chr12	12884600	12885600	2.8327000646362324
chr12	12884700	12885700	2.8765190423890865
chr12	12884800	12885800	2.700371733328011
chr12	12884900	12885900	2.3964721109626383
chr12	12885000	12886000	1.5693312451352823
chr12	12885100	12886100	1.3698527415563806
chr12	12885200	12886200	1.4251900489793214
chr12	12885300	12886300	1.2595215204226191
chr12	12885400	12886400	1.013676235859662
chr12	12885500	12886500	0.4511136105558231
chr12	12885600	12886600	0.7921280527655754
chr12	12885700	12886700	0.4339248376262593
chr12	12885800	12886800	0.4451290883375307
chr12	12888100	12889100	0.9135272181985756
chr12	12888200	12889200	1.2800893561193896
chr12	12888300	12889300	2.3396813529897096
chr12	12888400	12889400	2.0962808447253827
chr12	12888500	12889500	1.9393328700103816
chr12	12888600	12889600	2.602589532884418
chr12	12888700	12889700	2.1995823927013487
chr12	12888800	12889800	1.5804113885362692
chr12	12888900	12889900	1.3307915661999226
chr12	12889000	12890000	1.1593748102747843
chr12	12889100	12890100	1.6017394545432977
chr12	12889200	12890200	1.3739640287941957
chr12	12889300	12890300	0.6620650161795941
chr12	12889400	12890400	0.954939762406976
chr12	12889500	12890500	1.3823925757568398
chr12	12889600	12890600	1.1812783109691047
chr12	12889700	12890700	1.6717802640333088
chr12	12889800	12890800	2.3444040013622787
chr12	12889900	12890900	1.7554326791225705
chr12	12890000	12891000	1.849115694069634
chr12	12890100	12891100	1.4882401855699232
chr12	12890200	12891200	2.6868292356024184
chr12	12890300	12891300	2.812968179233984
chr12	12890400	12891400	3.445079879848116
chr12	12890500	12891500	3.6378674584874258
chr12	12890600	12891600	3.819937729349147
chr12	12890700	12891700	4.36336593454988
chr12	12890800	12891800	4.250385145291495
chr12	12890900	12891900	4.256037472941801
chr12	12891000	12892000	3.9450737281282775
chr12	12891100	12892100	3.6087812031624513
chr12	12891200	12892200	2.3808774286537973
chr12	12891300	12892300	1.9108768262725253
chr12	12891400	12892400	1.2699168775310876
chr12	12891700	12892700	-0.8169599407661927
chr12	12891800	12892800	-1.1695842429373746
chr12	12891900	12892900	-1.0057716164417727
chr12	12892000	12893000	-1.1168328992348722
chr12	12892100	12893100	-0.7053104175560594
chr12	12892200	12893200	-0.5908421802077595
chr12	12892300	12893300	-0.4544889579534134
chr12	12892400	12893400	-0.7780088031101086
chr12	12892500	12893500	-0.8706940754765943
chr12	12892600	12893600	-0.5797723933650172
chr12	12892700	12893700	-0.4573479951166247
chr12	12893600	12894600	1.1464727403243136
chr12	12893700	12894700	0.8969266066214059
chr12	12896000	12897000	0.4104124076693234
chr12	12896100	12897100	0.3123213222018814
chr12	12896200	12897200	0.7227537785451341
chr12	12897400	12898400	1.839676697559514
chr12	12897500	12898500	2.0428231715602925
chr12	12897600	12898600	2.5853789249425017
chr12	12897700	12898700	2.7628165181726163
chr12	12897800	12898800	2.9613852898710133
chr12	12897900	12898900	3.3126106868578984
chr12	12898000	12899000	3.069030244441984
chr12	12898100	12899100	3.3851983156611962
chr12	12898200	12899200	4.112587134535652
chr12	12898300	12899300	4.223198482650239
chr12	12898400	12899400	3.911921086730168
chr12	12898500	12899500	3.8209044786414452
chr12	12898600	12899600	3.2734176272662125
chr12	12898700	12899700	2.533837807982092
chr12	12898800	12899800	2.372260148592523
chr12	12898900	12899900	2.3383406632969623
chr12	12899000	12900000	2.439980814786799
chr12	12899100	12900100	2.474905310659927
chr12	12899200	12900200	1.7739115863109527
chr12	12899300	12900300	1.3954126043781692
chr12	12899400	12900400	1.775431806340105
chr12	12899500	12900500	0.9865410779515792
chr12	12899600	12900600	-0.017567996797286038
chr12	12899700	12900700	0.4690770886831876
chr12	12899800	12900800	0.21596568261350024
chr12	12901000	12902000	-0.7040092453872665
chr12	12901100	12902100	-1.000080455656011
chr12	12901200	12902200	-0.2275019294315769
chr12	12901300	12902300	-0.03949926843777347
chr12	12901800	12902800	-0.8760113030773979
chr12	12901900	12902900	-0.41471621730814
chr12	12902000	12903000	0.09027055165763845
chr12	12902100	12903100	0.3604434792616484
chr12	12902200	12903200	0.05784395141609248
chr12	12902300	12903300	-0.03439281094459455
chr12	12902400	12903400	0.16786519243108616
chr12	12902500	12903500	0.48148612803229995
chr12	12902600	12903600	0.475019086970915
chr12	12902700	12903700	1.1859481321622858
chr12	12902800	12903800	1.3063900350054642
chr12	12902900	12903900	1.7097477321050838
chr12	12903000	12904000	1.928421190316666
chr12	12903100	12904100	1.9569245164628828
chr12	12903200	12904200	2.084709313880495
chr12	12903300	12904300	2.573615630046634
chr12	12903400	12904400	2.91606836528937
chr12	12903500	12904500	3.1390573357750178
chr12	12903600	12904600	3.685942095742228
chr12	12903700	12904700	3.044092368359048
chr12	12903800	12904800	3.2228792907972923
chr12	12903900	12904900	2.9393651594305488
chr12	12904900	12905900	-0.0327454278907512
chr12	12905000	12906000	0.24757528745147345
chr12	12905100	12906100	0.7230724114241223
chr12	12905200	12906200	1.0242050696342888
chr12	12905300	12906300	1.404871276077431
chr12	12905400	12906400	1.1389379745861778
chr12	12905500	12906500	1.5418993303567303
chr12	12905600	12906600	1.6161239502535
chr12	12905700	12906700	2.0741675433949167
chr12	12905800	12906800	2.5121063697044894
chr12	12905900	12906900	2.9861804040985813
chr12	12906000	12907000	3.075722969006019
chr12	12906100	12907100	2.419973804441621
chr12	12906200	12907200	1.7815568391935277
chr12	12907400	12908400	1.4763277538154689
chr12	12907500	12908500	1.409155190283776
chr12	12907600	12908600	1.334443531775705
chr12	12907700	12908700	1.1381511469037735
chr12	12907800	12908800	1.3575095586218464
chr12	12907900	12908900	2.053409921642712
chr12	12908000	12909000	2.4524614868935104
chr12	12908100	12909100	2.665062852818121
chr12	12908200	12909200	2.5657802873536566
chr12	12908300	12909300	2.2149439606113903
chr12	12908400	12909400	1.7495823410099594
chr12	12908500	12909500	1.7365831541163117
chr12	12908600	12909600	1.3796830775873472
chr12	12908700	12909700	1.4984281050994277
chr12	12908800	12909800	1.7382555548184018
chr12	12908900	12909900	1.3456049450420355
chr12	12910000	12911000	1.3156425254232011
chr12	12910100	12911100	1.3114913341106431
chr12	12910200	12911200	1.582896104276862
chr12	12910300	12911300	1.6149919598073517
chr12	12910400	12911400	1.634039310532345
chr12	12910500	12911500	0.9923256720004784
chr12	12910900	12911900	0.34673501395788064
chr12	12911000	12912000	0.7833254940436986
chr12	12911100	12912100	0.7544675846639427
chr12	12911200	12912200	0.3348456365599504
chr12	12911300	12912300	0.6750993731811357
chr12	12911400	12912400	1.2963487752205107
chr12	12911500	12912500	2.2965412106893948
chr12	12911600	12912600	2.7502575558931124
chr12	12911700	12912700	2.823487507711572
chr12	12911800	12912800	3.390349981770449
chr12	12911900	12912900	3.204827424829797
chr12	12912000	12913000	3.049416401103446
chr12	12912100	12913100	3.1232257823196345
chr12	12912200	12913200	3.768601121752107
chr12	12912300	12913300	3.483316283024008
chr12	12912400	12913400	3.5349966731981257
chr12	12912500	12913500	2.7623442573992985
chr12	12912600	12913600	2.800848465501584
chr12	12912700	12913700	2.698146565601127
chr12	12912800	12913800	2.7819337291926383
chr12	12912900	12913900	2.7750482741454228
chr12	12913000	12914000	2.9659047540302907
chr12	12913100	12914100	2.9165095619863086
chr12	12913200	12914200	2.034830744131337
chr12	12913300	12914300	2.1740581210270684
chr12	12913400	12914400	2.087342273324257
chr12	12913500	12914500	2.310897264791411
chr12	12915100	12916100	1.5497284499499009
chr12	12915200	12916200	1.6292868152785274
chr12	12915300	12916300	1.5708791089928469
chr12	12915400	12916400	1.5453977696248506
chr12	12915500	12916500	1.9893085605730705
chr12	12915600	12916600	1.4251754568228712
chr12	12915700	12916700	1.0081532616988895
chr12	12915800	12916800	1.5767097647965644
chr12	12915900	12916900	1.1713741095367574
chr12	12916000	12917000	1.0171639206858576
chr12	12916100	12917100	1.4482860096834007
chr12	12916200	12917200	1.284247248022606
chr12	12916300	12917300	1.71187774430523
chr12	12916400	12917400	1.8524305316890075
chr12	12916500	12917500	1.3435177319368758
chr12	12916600	12917600	1.611788494223488
chr12	12916700	12917700	1.6078884285950914
chr12	12916800	12917800	1.7568369530312404
chr12	12916900	12917900	1.7917781492358096
chr12	12917000	12918000	1.9052082479102772
chr12	12917100	12918100	1.7757327246456869
chr12	12917200	12918200	2.6298802196879936
chr12	12917300	12918300	2.2500799007443733
chr12	12917400	12918400	2.41146769580256
chr12	12917500	12918500	2.4164599788025485
chr12	12917600	12918600	2.3185199567089514
chr12	12917700	12918700	2.351592304519769
chr12	12917800	12918800	2.223571651949665
chr12	12917900	12918900	1.9184380958918672
chr12	12918000	12919000	1.8181634664146407
chr12	12918100	12919100	1.4632721049157775
chr12	12918200	12919200	0.7264412684202148
chr12	12918300	12919300	1.0144082983969147
chr12	12918400	12919400	0.3127199804659421
chr12	12918500	12919500	1.3905292781740284
chr12	12918600	12919600	1.5129210814769976
chr12	12918700	12919700	1.5425862834303758
chr12	12918800	12919800	0.9457599102848964
chr12	12918900	12919900	1.291098664788625
chr12	12919000	12920000	1.1793958212695113
chr12	12919100	12920100	1.0952732144693382
chr12	12919200	12920200	1.1456961199462523
chr12	12919300	12920300	0.7461784184921657
chr12	12920700	12921700	1.1897907420008127
chr12	12920800	12921800	0.5624032701159559
chr12	12920900	12921900	0.4303108570441885
chr12	12921000	12922000	0.5392712662770488
chr12	12921100	12922100	0.5629122606589438
chr12	12924100	12925100	0.5814268143641073
chr12	12924200	12925200	0.5588025353804903
chr12	12924300	12925300	0.7915188461950131
chr12	12924400	12925400	0.5422937953241378
chr12	12924500	12925500	0.8127960959710779
chr12	12924600	12925600	0.045420770679884426
chr12	12924700	12925700	0.9890251825133372
chr12	12924800	12925800	1.1272321480052616
chr12	12924900	12925900	0.8406539662212719
chr12	12925000	12926000	0.8987839403358723
chr12	12925100	12926100	1.7382183829905733
chr12	12925200	12926200	1.8621050658658325
chr12	12925300	12926300	2.0273854886097955
chr12	12925400	12926400	2.31966355799886
chr12	12925500	12926500	1.9686402001247925
chr12	12925600	12926600	2.998721990052747
chr12	12925700	12926700	2.4446227193333643
chr12	12925800	12926800	2.004109001122365
chr12	12925900	12926900	1.7581943347344868
chr12	12926000	12927000	1.4695245176343499
chr12	12926100	12927100	1.4404538210926614
chr12	12926200	12927200	1.7407029638048768
chr12	12926300	12927300	1.2860858779863509
chr12	12926400	12927400	1.0126524593332362
chr12	12926500	12927500	1.5852576803138985
chr12	12926600	12927600	1.0726785838897697
chr12	12926700	12927700	1.0906386097335121
chr12	12926800	12927800	0.9091071484434984
chr12	12926900	12927900	0.6950712258763615
chr12	12927000	12928000	0.7562385127653578
chr12	12927100	12928100	0.3415482098574629
chr12	12927200	12928200	-0.12308231565918965
chr12	12929400	12930400	0.3590445989249433
chr12	12929500	12930500	0.6803124874536451
chr12	12929600	12930600	0.7185832755074499
chr12	12929700	12930700	0.7335589368449272
chr12	12929800	12930800	0.7484621689671697
chr12	12929900	12930900	1.2313974567006083
chr12	12930000	12931000	1.0238743113188722
chr12	12930100	12931100	1.2610995189237737
chr12	12930200	12931200	1.2192392966804817
chr12	12930300	12931300	0.7924254062891817
chr12	12930400	12931400	1.3247882199269858
chr12	12930500	12931500	1.1084395543888963
chr12	12930600	12931600	1.550912752861081
chr12	12930700	12931700	1.4639107097871962
chr12	12930800	12931800	1.0445874757143234
chr12	12931900	12932900	2.3686103059489363
chr12	12932000	12933000	2.392193766217979
chr12	12932100	12933100	2.0754109059096306
chr12	12932200	12933200	2.0526980622527082
chr12	12932300	12933300	1.8452200966560728
chr12	12932400	12933400	2.1164799963448515
chr12	12932500	12933500	2.0090719623816202
chr12	12932600	12933600	1.6655879888791545
chr12	12932700	12933700	1.5742534962564807
chr12	12932800	12933800	1.3288338571337766
chr12	12932900	12933900	1.5535916784373252
chr12	12933000	12934000	1.397722619481442
chr12	12933100	12934100	1.216249467275824
chr12	12933200	12934200	0.9823931458652704
chr12	12933300	12934300	1.0073120462088014
chr12	12933400	12934400	1.3496539375133183
chr12	12933500	12934500	1.4922316071192578
chr12	12933600	12934600	1.419103459170172
chr12	12933700	12934700	1.253601257406437
chr12	12933800	12934800	1.167775898744377
chr12	12933900	12934900	1.1698041975477742
chr12	12934000	12935000	1.5755856444327996
chr12	12934100	12935100	2.4880887712798216
chr12	12934200	12935200	2.4870623789398407
chr12	12934300	12935300	2.5964518919608577
chr12	12934400	12935400	1.7652914245078135
chr12	12934500	12935500	0.813613914325609
chr12	12934600	12935600	0.7429480685070721
chr12	12934700	12935700	0.8301463878559362
chr12	12934800	12935800	0.709321758104102
chr12	12934900	12935900	1.1241145743239291
chr12	12935000	12936000	0.8205527460176005
chr12	12935100	12936100	0.21182492700113809
chr12	12935200	12936200	0.4105931562856087
chr12	12935400	12936400	0.21268973015228707
chr12	12935500	12936500	1.1642469756295026
chr12	12935600	12936600	1.2509096622760827
chr12	12935700	12936700	1.090582625999947
chr12	12935800	12936800	0.9751432238157351
chr12	12935900	12936900	0.9424505938801708
chr12	12936000	12937000	1.4278380239235162
chr12	12936100	12937100	1.5542045391132433
chr12	12936200	12937200	1.8059334604121364
chr12	12936300	12937300	1.9181387035350432
chr12	12936400	12937400	2.8311775228882414
chr12	12936500	12937500	2.666487700360741
chr12	12936600	12937600	2.2243496780338683
chr12	12936700	12937700	2.7609917326433684
chr12	12936800	12937800	2.936606708994584
chr12	12936900	12937900	2.4704610728154868
chr12	12937000	12938000	2.2627461668844826
chr12	12937100	12938100	2.2253284069208483
chr12	12937200	12938200	1.9138563211284632
chr12	12937300	12938300	1.92009452586868
chr12	12937400	12938400	1.3803087952575799
chr12	12937500	12938500	2.209388516538795
chr12	12937700	12938700	1.6023334039138952
chr12	12937800	12938800	1.7150386523578034
chr12	12938000	12939000	1.556889600175187
chr12	12938100	12939100	0.9279386425988504
chr12	12938200	12939200	1.0514516092291724
chr12	12938300	12939300	0.704381880545248
chr12	12938400	12939400	0.2627302840232379
chr12	12938500	12939500	-0.4837112919908921
chr12	12938600	12939600	-0.6437582721729381
chr12	12938700	12939700	0.006838432233326025
chr12	12938800	12939800	-0.9167329156712164
chr12	12938900	12939900	-0.871032898579559
chr12	12939000	12940000	-0.681368570379184
chr12	12939100	12940100	-0.16776669728432642
chr12	12939200	12940200	-0.0538472145938416
chr12	12939300	12940300	0.1906175614446977
chr12	12939400	12940400	0.5280813749137272
chr12	12939500	12940500	0.4338315334790656
chr12	12939600	12940600	0.5438466294608324
chr12	12939700	12940700	0.4194652407572377
chr12	12939800	12940800	1.4308134006324116
chr12	12939900	12940900	1.3648892972920712
chr12	12940000	12941000	1.001971679673828
chr12	12940100	12941100	0.6979607813500799
chr12	12940200	12941200	0.8723004363946913
chr12	12940300	12941300	0.2877881108407417
chr12	12940400	12941400	0.8162930126308211
chr12	12940500	12941500	1.2800802282559045
chr12	12940600	12941600	1.4198931557876688
chr12	12940700	12941700	2.164645076594545
chr12	12940800	12941800	1.5672687055161694
chr12	12940900	12941900	2.0019448706910232
chr12	12941000	12942000	2.837209612178545
chr12	12941100	12942100	3.306643209191523
chr12	12941200	12942200	3.023086990628346
chr12	12941300	12942300	3.6907276921461767
chr12	12941400	12942400	3.8865927714593664
chr12	12941500	12942500	3.9014341061011817
chr12	12941600	12942600	3.409586848795666
chr12	12941700	12942700	2.8011930032017656
chr12	12941800	12942800	3.336101656300277
chr12	12941900	12942900	2.840632535814109
chr12	12942000	12943000	2.0940371295641396
chr12	12942100	12943100	1.935094958816976
chr12	12942200	12943200	1.9227356502951063
chr12	12942300	12943300	1.4775624092366024
chr12	12942400	12943400	1.23400947147879
chr12	12942500	12943500	1.4998430645609016
chr12	12942600	12943600	1.3165125722280824
chr12	12942700	12943700	1.3552143869284188
chr12	12942800	12943800	0.8643494977760515
chr12	12942900	12943900	0.9584114240855004
chr12	12943000	12944000	1.2707538482566343
chr12	12943100	12944100	1.6449679182157877
chr12	12943200	12944200	1.6312257946664368
chr12	12943300	12944300	1.7028318238767886
chr12	12943400	12944400	1.6040462471015866
chr12	12943500	12944500	1.699626226708032
chr12	12943600	12944600	1.7689656899407793
chr12	12943700	12944700	1.6510517960864568
chr12	12944900	12945900	2.223282900744692
chr12	12945000	12946000	2.0689659433797885
chr12	12945100	12946100	1.5299936880838223
chr12	12945200	12946200	1.3596787087146565
chr12	12945300	12946300	1.4888587636056492
chr12	12945400	12946400	1.7076430361401724
chr12	12945500	12946500	2.0667925379809216
chr12	12945600	12946600	1.7433473568433893
chr12	12945700	12946700	1.3859793327001768
chr12	12945800	12946800	1.7712082136833904
chr12	12945900	12946900	2.3889409914544837
chr12	12946000	12947000	2.5177843271295686
chr12	12946100	12947100	2.5535670132014525
chr12	12946200	12947200	3.2851538432564418
chr12	12946300	12947300	2.7259588586162806
chr12	12946400	12947400	2.540178265774031
chr12	12946500	12947500	2.139113708733928
chr12	12946600	12947600	2.763838348832385
chr12	12946700	12947700	3.054907082386958
chr12	12946800	12947800	3.4472638622247542
chr12	12946900	12947900	3.1523252843203395
chr12	12947000	12948000	2.846254289915361
chr12	12947100	12948100	3.319427692346264
chr12	12947200	12948200	3.064883385344704
chr12	12947300	12948300	3.4515195281529216
chr12	12947400	12948400	3.1798917501656314
chr12	12947500	12948500	2.494247845112179
chr12	12947600	12948600	1.2218710230118799
chr12	12947700	12948700	1.228361516362545
chr12	12947800	12948800	0.4190286206821316
chr12	12947900	12948900	0.4363106476488791
chr12	12948000	12949000	0.24767336382190047
chr12	12948100	12949100	-0.01618366423072189
chr12	12948200	12949200	-0.5941836104610685
chr12	12948300	12949300	-0.5348612837303397
chr12	12948400	12949400	-0.5674477164481347
chr12	12948500	12949500	0.2521799489736567
chr12	12948600	12949600	1.0565212809766178
chr12	12948700	12949700	1.6329655685127988
chr12	12948800	12949800	1.983729481302064
chr12	12948900	12949900	2.3626303460539217
chr12	12949000	12950000	2.492823457528508
chr12	12949100	12950100	2.563307982992877
chr12	12949200	12950200	2.9506670492646925
chr12	12949300	12950300	3.242753568137465
chr12	12949400	12950400	3.4167514446273275
chr12	12949500	12950500	3.1955878499187507
chr12	12949600	12950600	3.4930433407987564
chr12	12949700	12950700	3.1729033712928087
chr12	12949800	12950800	3.0512949222502743
chr12	12949900	12950900	2.632687194119121
chr12	12950700	12951700	2.4253709524331835
chr12	12950800	12951800	2.8315043346852686
chr12	12950900	12951900	2.5988734489619896
chr12	12951000	12952000	2.1998683680282305
chr12	12951100	12952100	1.6254694356140265
chr12	12951200	12952200	1.8398330226828616
chr12	12951300	12952300	2.1251896984115106
chr12	12951400	12952400	1.9815854492154288
chr12	12951500	12952500	1.9526735077408144
chr12	12951600	12952600	2.0259434402221688
chr12	12953200	12954200	1.3301430008832889
chr12	12953300	12954300	1.445805761258021
chr12	12953400	12954400	1.7868812710477011
chr12	12953500	12954500	1.3190367107147625
chr12	12953600	12954600	0.9638640742660792
chr12	12953700	12954700	0.8425836344568508
chr12	12953800	12954800	0.8172644785909622
chr12	12953900	12954900	0.532248748446121
chr12	12954000	12955000	0.8764758376681436
chr12	12954100	12955100	0.5242575768458901
chr12	12954200	12955200	1.2020991065242366
chr12	12954300	12955300	0.9512084602225436
chr12	12954400	12955400	0.3322906407060211
chr12	12954500	12955500	0.3156607324406874
chr12	12954600	12955600	1.0079443385784648
chr12	12954700	12955700	1.1855089937181669
chr12	12954800	12955800	1.5358853162395818
chr12	12954900	12955900	1.577020778424478
chr12	12956600	12957600	0.5228840092979351
chr12	12956700	12957700	0.8839800064479948
chr12	12956800	12957800	0.9627878457940092
chr12	12956900	12957900	0.9485535191485638
chr12	12957000	12958000	0.7602291699378105
chr12	12957100	12958100	1.1697361117616158
chr12	12957200	12958200	1.1172640043830475
chr12	12957300	12958300	1.0448975282813742
chr12	12957400	12958400	1.2786274448535395
chr12	12957500	12958500	1.503554679452734
chr12	12957600	12958600	1.0974911105771707
chr12	12959900	12960900	1.8994588567218829
chr12	12960000	12961000	1.7305167730067852
chr12	12960100	12961100	1.4400644805259193
chr12	12960200	12961200	0.8501676354075578
chr12	12960300	12961300	1.0995095040752605
chr12	12960400	12961400	0.524304701771791
chr12	12960500	12961500	0.17441149350210156
chr12	12960600	12961600	0.7639834663526544
chr12	12960700	12961700	0.4688069728548601
chr12	12960800	12961800	-0.2065760813464567
chr12	12960900	12961900	-0.14742306206591926
chr12	12961000	12962000	-0.13183808395137156
chr12	12961100	12962100	0.07323737524529549
chr12	12961200	12962200	0.6790579156157005
chr12	12961300	12962300	0.5493936758489917
chr12	12961400	12962400	0.5496272411425791
chr12	12961500	12962500	0.6120026952422255
chr12	12961600	12962600	0.12930993467070084
chr12	12961700	12962700	0.25320763831872023
chr12	12961800	12962800	0.7045529584650408
chr12	12961900	12962900	0.3851641196780903
chr12	12962000	12963000	1.0629980462848403
chr12	12962400	12963400	2.6155360065693523
chr12	12962500	12963500	2.6061815179190293
chr12	12962600	12963600	3.416691702669605
chr12	12962700	12963700	3.6845578899056632
chr12	12962800	12963800	4.018735671521987
chr12	12962900	12963900	3.9709680813888633
chr12	12963000	12964000	3.8915905336406778
chr12	12963100	12964100	3.5679025443921875
chr12	12963200	12964200	3.7854361187326497
chr12	12963300	12964300	3.9898625435170336
chr12	12963400	12964400	4.4982258192852616
chr12	12963500	12964500	4.380360083253665
chr12	12963600	12964600	3.853049146801524
chr12	12963700	12964700	3.536460468150502
chr12	12963800	12964800	2.7326025782472976
chr12	12963900	12964900	3.201678610363884
chr12	12964000	12965000	3.261702338198849
chr12	12964100	12965100	3.06834341584356
chr12	12964200	12965200	3.2425497296267944
chr12	12964300	12965300	3.3448142063720763
chr12	12964400	12965400	2.915736010609213
chr12	12964500	12965500	2.7055955382721617
chr12	12964600	12965600	3.101014381010732
chr12	12964700	12965700	3.3310250289750867
chr12	12964800	12965800	4.2639537584632015
chr12	12964900	12965900	3.6987885329844494
chr12	12965000	12966000	3.5729274913963533
chr12	12965100	12966100	3.5199322588291317
chr12	12965200	12966200	3.349235982540016
chr12	12965300	12966300	3.257924564637562
chr12	12965400	12966400	3.3070299540790744
chr12	12965500	12966500	2.7051203411211926
chr12	12965600	12966600	2.6215321016981767
chr12	12965700	12966700	1.8135922849818689
chr12	12965800	12966800	1.5941153125031455
chr12	12965900	12966900	2.523310724071142
chr12	12966000	12967000	2.551969874419587
chr12	12966100	12967100	2.3410194439146697
chr12	12966200	12967200	1.8770040474340672
chr12	12966300	12967300	1.9105598067425005
chr12	12966400	12967400	2.0852630857409755
chr12	12966500	12967500	2.8410997741280384
chr12	12966600	12967600	2.1592131282479983
chr12	12966700	12967700	2.9785694782892262
chr12	12966800	12967800	2.5020143483912194
chr12	12966900	12967900	2.028396581176464
chr12	12967000	12968000	1.9959055061961029
chr12	12967100	12968100	2.1918301143975585
chr12	12967200	12968200	3.2973892582989817
chr12	12967300	12968300	3.3815168736740318
chr12	12967400	12968400	2.9795435347650487
chr12	12967500	12968500	3.095683433870664
chr12	12967600	12968600	4.0184039561107205
chr12	12967700	12968700	3.2661991988390864
chr12	12967800	12968800	3.5765462832976764
chr12	12967900	12968900	3.2963424730666286
chr12	12968000	12969000	3.396828068662943
chr12	12968100	12969100	3.5589361975801865
chr12	12968200	12969200	2.7294532534879825
chr12	12968300	12969300	2.232623748492208
chr12	12968400	12969400	2.4560071748997694
chr12	12969400	12970400	0.7754346958593449
chr12	12969500	12970500	1.568463623037148
chr12	12969600	12970600	1.401016242456355
chr12	12969700	12970700	1.2029194140411479
chr12	12969800	12970800	2.1351835133059383
chr12	12969900	12970900	2.0032730477368315
chr12	12970000	12971000	2.2578406695231794
chr12	12970100	12971100	2.5437540862734003
chr12	12970200	12971200	2.3580509892378445
chr12	12970300	12971300	3.158983632878104
chr12	12972100	12973100	2.784084723867845
chr12	12972200	12973200	3.705603747649473
chr12	12972300	12973300	3.348890465485915
chr12	12972400	12973400	3.1413167438837832
chr12	12972500	12973500	2.7337627743040835
chr12	12972600	12973600	2.5330406593835235
chr12	12972700	12973700	1.526833978906358
chr12	12972800	12973800	1.5414758480915158
chr12	12972900	12973900	1.1385213034588717
chr12	12973000	12974000	0.6265356181868598
chr12	12973100	12974100	0.8086316626810678
chr12	12973200	12974200	0.7475750338948131
chr12	12973300	12974300	0.9313786503148684
chr12	12973400	12974400	1.1873355389320837
chr12	12973500	12974500	1.2366682756139329
chr12	12973600	12974600	1.3566885056988949
chr12	12973700	12974700	1.9161927793870888
chr12	12973800	12974800	2.163884710689701
chr12	12973900	12974900	2.6099188915687592
chr12	12974000	12975000	3.061185171286758
chr12	12974100	12975100	2.845880360117953
chr12	12974200	12975200	2.8184513118770282
chr12	12974300	12975300	2.6212622742580414
chr12	12974400	12975400	2.415560025693871
chr12	12974500	12975500	2.6831053909406704
chr12	12974600	12975600	2.7034503046630194
chr12	12974700	12975700	1.9992654404792216
chr12	12974800	12975800	1.7541513378146028
chr12	12974900	12975900	1.5161630612532258
chr12	12975000	12976000	1.4298094775807288
chr12	12976100	12977100	3.0833527982745994
chr12	12976200	12977200	2.6573091946442178
chr12	12976300	12977300	2.8515321376680296
chr12	12976400	12977400	3.1344030785940227
chr12	12976500	12977500	2.671662753941804
chr12	12976600	12977600	2.3087408888075536
chr12	12976700	12977700	2.5259639734831216
chr12	12976800	12977800	2.669184217995158
chr12	12976900	12977900	3.0431747486727088
chr12	12977000	12978000	2.5194781477208426
chr12	12977100	12978100	2.4490040295482545
chr12	12977200	12978200	2.9912769725693424
chr12	12977300	12978300	3.115855482449198
chr12	12977400	12978400	2.8435971447090465
chr12	12977500	12978500	2.9304980488495587
chr12	12977600	12978600	2.815780697330808
chr12	12977700	12978700	2.2302380846131222
chr12	12977800	12978800	2.119901050594071
chr12	12977900	12978900	1.8703000888486248
chr12	12978000	12979000	1.1569794027543323
chr12	12978100	12979100	2.06239096081752
chr12	12978200	12979200	1.632187935630263
chr12	12978300	12979300	1.1296340075321032
chr12	12978400	12979400	0.5062491028992543
chr12	12978500	12979500	0.42510390649233576
chr12	12978600	12979600	0.4397259293962935
chr12	12978700	12979700	0.7357909211414081
chr12	12978800	12979800	1.2542899014347333
chr12	12978900	12979900	1.5166556249142205
chr12	12979000	12980000	2.0561709219674933
chr12	12979100	12980100	1.4680197680435212
chr12	12979200	12980200	1.8966611714770083
chr12	12979300	12980300	2.4648420078546858
chr12	12979400	12980400	2.834056582306501
chr12	12979500	12980500	3.138967164536933
chr12	12979600	12980600	2.9322055173066737
chr12	12979700	12980700	2.580640757591159
chr12	12979800	12980800	2.378085899970872
chr12	12979900	12980900	2.8004613532754683
chr12	12980000	12981000	2.9569088799930574
chr12	12980100	12981100	3.3278937351629003
chr12	12980200	12981200	2.523371996054281
chr12	12980300	12981300	2.054812009981656
chr12	12980400	12981400	2.403725364042824
chr12	12980500	12981500	2.5385724924920017
chr12	12980600	12981600	2.621728944744541
chr12	12980700	12981700	3.0250072738814486
chr12	12980800	12981800	2.242600942130393
chr12	12980900	12981900	1.4431775899101114
chr12	12981000	12982000	1.172531001611054
chr12	12981100	12982100	1.1123042403623045
chr12	12981200	12982200	1.3762663060025146
chr12	12981300	12982300	1.7145921560114905
chr12	12981400	12982400	1.450100312350915
chr12	12981500	12982500	1.5838941359702947
chr12	12981600	12982600	1.8813706105046408
chr12	12981700	12982700	1.6312885062763702
chr12	12981800	12982800	2.276431059509263
chr12	12981900	12982900	2.6989212890996654
chr12	12982000	12983000	2.8125177423819454
chr12	12982100	12983100	3.03919425555081
chr12	12982200	12983200	3.35684335678594
chr12	12982300	12983300	2.9055397146450974
chr12	12982400	12983400	3.3498585328015724
chr12	12982500	12983500	2.955036718561753
chr12	12982600	12983600	3.053544193278714
chr12	12982700	12983700	3.601272658806084
chr12	12982800	12983800	3.5485586522609247
chr12	12982900	12983900	3.2800669444691937
chr12	12983000	12984000	3.261954335827774
chr12	12983100	12984100	2.902598422277592
chr12	12983200	12984200	2.6724993833443897
chr12	12983300	12984300	3.0193724035448373
chr12	12983400	12984400	2.9707705665137945
chr12	12983500	12984500	3.3828161647054165
chr12	12983600	12984600	3.2202567942996447
chr12	12983700	12984700	2.028024257309488
chr12	12983800	12984800	2.645832640177714
chr12	12983900	12984900	3.587946247070158
chr12	12984000	12985000	3.487368058954503
chr12	12984100	12985100	3.1489056678804506
chr12	12984200	12985200	3.282216675751016
chr12	12984300	12985300	3.5759231934484257
chr12	12984400	12985400	3.4536044332353044
chr12	12984500	12985500	3.2582282978356982
chr12	12984600	12985600	3.4487105795887882
chr12	12984700	12985700	3.4232962052746285
chr12	12984800	12985800	2.9903612671773443
chr12	12984900	12985900	2.133432417469029
chr12	12985000	12986000	2.4878901700134137
chr12	12985100	12986100	2.7220416117459454
chr12	12985200	12986200	2.962151738636759
chr12	12985300	12986300	3.0617681740533453
chr12	12985400	12986400	3.2347389061414886
chr12	12985500	12986500	3.3345885106612863
chr12	12985600	12986600	3.5341416246591453
chr12	12985700	12986700	3.9541487962246
chr12	12985800	12986800	4.150844274915463
chr12	12985900	12986900	4.2448132689113525
chr12	12986000	12987000	4.279198468648122
chr12	12986100	12987100	4.929243213336885
chr12	12986200	12987200	4.674751258439336
chr12	12986300	12987300	4.556971002023716
chr12	12986400	12987400	4.715585468252548
chr12	12986500	12987500	4.294220995816438
chr12	12986600	12987600	4.195536577497147
chr12	12989200	12990200	2.388237884511444
chr12	12989300	12990300	2.9300096939070683
chr12	12989400	12990400	3.16431270564476
chr12	12989500	12990500	3.471748048776629
chr12	12989600	12990600	3.6693366857904417
chr12	12989700	12990700	3.8271845877758772
chr12	12989800	12990800	3.4710432750395905
chr12	12989900	12990900	2.5574905247049045
chr12	12990000	12991000	2.971050723080499
chr12	12990100	12991100	2.8980467329079005
chr12	12990200	12991200	2.5536588542706973
chr12	12990300	12991300	2.6113949655870683
chr12	12990400	12991400	2.682176027721479
chr12	12990500	12991500	2.369529087733901
chr12	12990600	12991600	2.5198313195520887
chr12	12990700	12991700	2.3066147289061214
chr12	12990800	12991800	2.642507088037224
chr12	12990900	12991900	2.7008540870848368
chr12	12991000	12992000	2.687261702144739
chr12	12991100	12992100	2.7417828358367062
chr12	12991200	12992200	3.0309083429435595
chr12	12991300	12992300	2.670260474591668
chr12	12991400	12992400	2.4061852719325896
chr12	12991500	12992500	2.436165537813317
chr12	12991600	12992600	2.290564116587457
chr12	12991700	12992700	2.4955477050128256
chr12	12991800	12992800	2.1238025618778966
chr12	12991900	12992900	2.4737937433721577
chr12	12992000	12993000	2.1656723449491038
chr12	12992100	12993100	2.0625409589774217
chr12	12992200	12993200	2.357702539449735
chr12	12992400	12993400	2.0962461384955966
chr12	12993500	12994500	2.1031825077692075
chr12	12993600	12994600	2.2603861828106258
chr12	12993700	12994700	2.2762850865510416
chr12	12993800	12994800	2.2243025530921305
chr12	12993900	12994900	2.791828028026534
chr12	12994000	12995000	2.3396151284003377
chr12	12994100	12995100	2.1082771402863343
chr12	12994200	12995200	2.2199786450143386
chr12	12994300	12995300	2.562438711544519
chr12	12994400	12995400	3.050857673550865
chr12	12994500	12995500	3.1719974221850564
chr12	12994600	12995600	2.9518894151818995
chr12	12994700	12995700	3.1413989347908293
chr12	12994800	12995800	3.0238096425696326
chr12	12994900	12995900	2.2315938402206363
chr12	12995000	12996000	2.8678694224979706
chr12	12995100	12996100	3.3859425845995115
chr12	12995200	12996200	3.4124927773794163
chr12	12995300	12996300	3.054852279525221
chr12	12995400	12996400	2.88214141207255
chr12	12995500	12996500	2.6854820659507377
chr12	12995600	12996600	3.0275927048937223
chr12	12995700	12996700	3.2194640576657063
chr12	12995800	12996800	3.852047215861075
chr12	12995900	12996900	4.559843610248207
chr12	12996000	12997000	4.075941454074077
chr12	12996100	12997100	3.57057521561737
chr12	12996200	12997200	3.4668815172332015
chr12	12996300	12997300	2.6318381510808244
chr12	12996400	12997400	2.5947903794079568
chr12	12996500	12997500	2.643020010978454
chr12	12996600	12997600	2.1187718476490303
chr12	12996700	12997700	2.097345947879788
chr12	12996800	12997800	1.9778922408951685
chr12	12996900	12997900	1.8956221252161118
chr12	12997000	12998000	2.2726127247531416
chr12	12997100	12998100	2.6943269843298707
chr12	12997200	12998200	2.9922676558375687
chr12	12997300	12998300	3.5134161388887253
chr12	12997400	12998400	3.244360466602409
chr12	12997500	12998500	3.347895550074844
chr12	12997600	12998600	4.248208373112794
chr12	12997700	12998700	3.942158704204052
chr12	12997800	12998800	3.7969150789059904
chr12	12997900	12998900	4.246538836942124
chr12	12998000	12999000	4.238464703355689
chr12	12998100	12999100	4.062668345668349
chr12	12998200	12999200	3.803654204065272
chr12	12998300	12999300	4.027618314262773
chr12	12998400	12999400	4.206719443689878
chr12	12998500	12999500	4.0141507956467
chr12	12998600	12999600	3.0077308269985927
chr12	12998700	12999700	2.58232554921216
chr12	13001800	13002800	1.1818075863594908
chr12	13001900	13002900	0.7290861343913165
chr12	13002000	13003000	0.982155536446346
chr12	13002100	13003100	1.1666209089759012
chr12	13002200	13003200	0.879660764104085
chr12	13002300	13003300	0.997330266411788
chr12	13002400	13003400	0.8393256427577045
chr12	13002500	13003500	0.9843669777427738
chr12	13002600	13003600	1.2196930945957851
chr12	13002700	13003700	0.9661993386594532
chr12	13002800	13003800	0.7847828203725066
chr12	13002900	13003900	0.7473517247010024
chr12	13003000	13004000	0.7962505855482115
chr12	13003100	13004100	-0.00396716563044346
chr12	13003200	13004200	0.6415255363265361
chr12	13003300	13004300	1.0846470462258295
chr12	13003400	13004400	1.2844066568389396
chr12	13003500	13004500	1.0911777671683565
chr12	13003600	13004600	0.7522562715463097
chr12	13003700	13004700	1.1703013756757203
chr12	13003800	13004800	1.1312255772150759
chr12	13003900	13004900	1.5050120717141884
chr12	13004000	13005000	1.2289668279107633
chr12	13004600	13005600	-0.8250448868126931
chr12	13004700	13005700	-1.3948902736177582
chr12	13004800	13005800	-1.393209395762903
chr12	13004900	13005900	-0.7254836485051848
chr12	13005000	13006000	-0.69173427975823
chr12	13005100	13006100	-0.9007848251697852
chr12	13005200	13006200	-0.5575155444295629
chr12	13005300	13006300	-0.16300185679912185
chr12	13005400	13006400	0.4713498904734569
chr12	13005500	13006500	0.9404494869551502
chr12	13005600	13006600	1.4967848863545257
chr12	13005700	13006700	2.1894481357873614
chr12	13005800	13006800	2.2168103166219235
chr12	13005900	13006900	1.7220805460571136
chr12	13007000	13008000	1.1469682668071661
chr12	13007100	13008100	1.3627260270544417
chr12	13007200	13008200	1.502401246791903
chr12	13007300	13008300	1.6348569572140954
chr12	13007400	13008400	1.4842877484453016
chr12	13007900	13008900	1.3223298050517678
chr12	13008000	13009000	2.081917067442939
chr12	13008100	13009100	1.7478261428383797
chr12	13008200	13009200	1.174656436471864
chr12	13008300	13009300	0.8624479499315636
chr12	13008400	13009400	0.8598076199139396
chr12	13008500	13009500	0.953588851516614
chr12	13008600	13009600	1.164204209658718
chr12	13008700	13009700	1.2365405711060138
chr12	13008800	13009800	0.4406970071948635
chr12	13008900	13009900	0.7900913484307133
chr12	13009000	13010000	0.831629605549377
chr12	13009100	13010100	0.4955494473596697
chr12	13009200	13010200	0.3461280527618006
chr12	13009800	13010800	1.3032309808144082
chr12	13009900	13010900	1.4057078693966096
chr12	13010000	13011000	1.3811200041395804
chr12	13010100	13011100	2.121070123871657
chr12	13010200	13011200	2.139822371056972
chr12	13010300	13011300	1.9506400644927857
chr12	13010400	13011400	1.5420407907553633
chr12	13010500	13011500	1.053012145583005
chr12	13010600	13011600	1.4331678370625782
chr12	13010700	13011700	1.226638785191534
chr12	13010800	13011800	1.018621177103418
chr12	13010900	13011900	0.505033748422886
chr12	13011000	13012000	0.057774765749965276
chr12	13011400	13012400	1.2932040478386142
chr12	13011500	13012500	0.6611772343905319
chr12	13011600	13012600	1.0212531262500415
chr12	13011700	13012700	1.1991314277462155
chr12	13011800	13012800	1.2384952340403392
chr12	13011900	13012900	1.1540342021672605
chr12	13012000	13013000	1.0662367499015721
chr12	13012100	13013100	0.9961700196261885
chr12	13012200	13013200	0.7344924971218308
chr12	13012300	13013300	0.2543614423013081
chr12	13012400	13013400	-0.2805946816532197
chr12	13012500	13013500	-0.6610455018595982
chr12	13012600	13013600	-0.786736230867263
chr12	13013700	13014700	0.620978490825885
chr12	13013800	13014800	0.34866727858246915
chr12	13013900	13014900	0.25191386571062274
chr12	13014000	13015000	0.12580810248987734
chr12	13014100	13015100	0.7241883165071115
chr12	13014200	13015200	0.3665080576690848
chr12	13014300	13015300	1.0072045097792457
chr12	13014400	13015400	1.2162018068111191
chr12	13014500	13015500	1.5667191197024397
chr12	13014600	13015600	1.8768886234367048
chr12	13014700	13015700	2.2450005579381047
chr12	13014800	13015800	2.5233087723980723
chr12	13014900	13015900	2.2357015575761454
chr12	13015000	13016000	2.3444898596775827
chr12	13015100	13016100	1.955508280033412
chr12	13015200	13016200	2.149570299291049
chr12	13015300	13016300	1.4618187549209736
chr12	13016500	13017500	0.8307415341410649
chr12	13016600	13017600	1.073809245016324
chr12	13016700	13017700	0.8637084849147011
chr12	13016800	13017800	1.0102803491709935
chr12	13016900	13017900	1.0811805161753762
chr12	13017000	13018000	1.1930654982067455
chr12	13017100	13018100	1.7499533788036956
chr12	13017200	13018200	1.8817666893351068
chr12	13017300	13018300	1.881904610203284
chr12	13017400	13018400	1.7443432813889204
chr12	13017500	13018500	1.720404178957338
chr12	13017600	13018600	1.6030538197710535
chr12	13017700	13018700	1.6062480693166723
chr12	13017800	13018800	2.3292046522484213
chr12	13017900	13018900	2.480409803097672
chr12	13018000	13019000	2.7453764298419925
chr12	13018800	13019800	2.443556432986387
chr12	13018900	13019900	2.626977256121469
chr12	13019000	13020000	2.6312296126033963
chr12	13019100	13020100	2.7905837226215517
chr12	13019200	13020200	2.8962882523296622
chr12	13019300	13020300	2.794476305726384
chr12	13019400	13020400	2.6638792582813475
chr12	13019500	13020500	2.809554277500555
chr12	13019600	13020600	2.8643081433869244
chr12	13019700	13020700	3.0447551043104784
chr12	13019800	13020800	2.722547364946861
chr12	13019900	13020900	3.145235189364596
chr12	13020000	13021000	3.083782516145359
chr12	13020100	13021100	2.440749867285364
chr12	13020200	13021200	2.0306198785979053
chr12	13020300	13021300	1.8108863103615231
chr12	13020400	13021400	1.9648229456858928
chr12	13020500	13021500	1.89139019009525
chr12	13020600	13021600	1.3337700741923244
chr12	13020700	13021700	1.1770620372026996
chr12	13020800	13021800	1.29031089072685
chr12	13020900	13021900	0.5569033082540007
chr12	13021000	13022000	-0.1509775087528727
chr12	13021100	13022100	0.0465059704905462
chr12	13021200	13022200	-0.01862268735400319
chr12	13021300	13022300	-0.5868564101729448
chr12	13021400	13022400	-0.277348418968807
chr12	13021500	13022500	-0.4594426093113706
chr12	13022800	13023800	1.6047978051045264
chr12	13022900	13023900	1.8112920751772872
chr12	13023000	13024000	1.9339526279143777
chr12	13023100	13024100	1.6588964318000767
chr12	13023200	13024200	1.6449292074983328
chr12	13023300	13024300	0.9819279604180756
chr12	13023400	13024400	1.140540426465222
chr12	13023500	13024500	0.9705165986420584
chr12	13023600	13024600	0.6456252208127071
chr12	13023700	13024700	0.19160717803384475
chr12	13023800	13024800	0.2767929857841868
chr12	13023900	13024900	0.3213721583805862
chr12	13024000	13025000	-0.14618739294874236
chr12	13024100	13025100	0.2554353672509987
chr12	13024200	13025200	-0.2391213778976982
chr12	13024300	13025300	0.24627714938592601
chr12	13024400	13025400	0.4702467261653835
chr12	13024500	13025500	0.8797386213732808
chr12	13024600	13025600	1.5644499130282576
chr12	13024700	13025700	1.2957681156519902
chr12	13024800	13025800	1.2725015300290916
chr12	13024900	13025900	0.9511606440058512
chr12	13025000	13026000	1.481387219538368
chr12	13025100	13026100	1.7820760858952818
chr12	13025200	13026200	1.9907027745702888
chr12	13025300	13026300	1.7809283733114876
chr12	13025400	13026400	1.1314435766850517
chr12	13025500	13026500	1.0227558743991885
chr12	13025600	13026600	0.5650975523741355
chr12	13025700	13026700	0.6363519809566868
chr12	13025800	13026800	0.4767634981025358
chr12	13025900	13026900	0.4269527055600091
chr12	13026000	13027000	0.5666580364772752
chr12	13026100	13027100	0.5133195836089974
chr12	13026200	13027200	0.8956858346304561
chr12	13026300	13027300	0.867967047900886
chr12	13026400	13027400	1.3677378388850696
chr12	13026500	13027500	1.6596839314762766
chr12	13026600	13027600	1.7175228629127868
chr12	13026700	13027700	1.536290725675462
chr12	13026800	13027800	1.9056306787183648
chr12	13026900	13027900	1.986568025547944
chr12	13027000	13028000	1.6932241105393615
chr12	13027100	13028100	2.096041458464153
chr12	13027200	13028200	2.133176264374724
chr12	13027300	13028300	2.1731668455947646
chr12	13027400	13028400	2.5724805983673136
chr12	13027500	13028500	2.3720556710600977
chr12	13027600	13028600	2.1795687720398207
chr12	13027700	13028700	2.8070544572257083
chr12	13027800	13028800	2.7064266995733397
chr12	13027900	13028900	2.7826514053485014
chr12	13028000	13029000	2.8112388394152283
chr12	13028100	13029100	2.4725627054418187
chr12	13028200	13029200	2.4193759113772395
chr12	13028300	13029300	3.008767109441523
chr12	13028400	13029400	2.21267002766484
chr12	13028500	13029500	1.8730371100223282
chr12	13028600	13029600	2.2326471448875918
chr12	13028700	13029700	1.995230163941508
chr12	13028800	13029800	1.871738478047336
chr12	13028900	13029900	1.7085181010437356
chr12	13029000	13030000	1.1639528135443344
chr12	13029100	13030100	1.1965036665023985
chr12	13029200	13030200	1.4492297532869651
chr12	13029300	13030300	1.2475004578125426
chr12	13029400	13030400	1.3189559938984774
chr12	13029500	13030500	1.5082433055725155
chr12	13029600	13030600	1.5894015463826547
chr12	13029700	13030700	1.9891443953042909
chr12	13029800	13030800	2.3045086725077395
chr12	13029900	13030900	2.5787721878062677
chr12	13030000	13031000	2.8282319949660146
chr12	13030100	13031100	2.2680978021682248
chr12	13030200	13031200	1.7728902721914337
chr12	13030300	13031300	1.13266338719261
chr12	13030400	13031400	1.2366830670558695
chr12	13030500	13031500	1.5062588956434275
chr12	13030600	13031600	0.9639925993186405
chr12	13030700	13031700	0.5904656560810464
chr12	13030800	13031800	0.2214671368212331
chr12	13030900	13031900	0.7156577752317863
chr12	13031000	13032000	0.47807829088037584
chr12	13031100	13032100	0.5912989286822615
chr12	13031200	13032200	0.7380479851406073
chr12	13031300	13032300	1.1880721416271036
chr12	13031400	13032400	1.3652871057606255
chr12	13031500	13032500	1.186241938135443
chr12	13031600	13032600	1.3642930466242285
chr12	13031700	13032700	1.4254181144621294
chr12	13031800	13032800	1.4357050223876602
chr12	13031900	13032900	0.8255283487237528
chr12	13032200	13033200	1.61722803168273
chr12	13032400	13033400	2.007096589294949
chr12	13032500	13033500	1.99737838315627
chr12	13032600	13033600	2.1944898514839752
chr12	13032700	13033700	1.8459874811849184
chr12	13032800	13033800	1.842292645975276
chr12	13032900	13033900	1.4009028153485048
chr12	13033000	13034000	1.6003754819783964
chr12	13033100	13034100	1.1935243838948402
chr12	13033200	13034200	0.7563585283989148
chr12	13033300	13034300	1.2584422197738951
chr12	13033400	13034400	1.0598265484564546
chr12	13033500	13034500	1.0315139895689078
chr12	13033600	13034600	1.0222702396129466
chr12	13033700	13034700	1.0097814616600738
chr12	13033800	13034800	1.1539277666766308
chr12	13033900	13034900	1.6061852111529549
chr12	13034000	13035000	1.6279207726723641
chr12	13035100	13036100	2.0717471418106705
chr12	13035200	13036200	2.1592338970928155
chr12	13035300	13036300	1.7031090633837502
chr12	13035400	13036400	2.0770506125629646
chr12	13035500	13036500	1.7209962511308354
chr12	13035600	13036600	2.2580412210740315
chr12	13035700	13036700	2.6650052449176584
chr12	13035800	13036800	3.1832515020227783
chr12	13035900	13036900	2.9018231855896954
chr12	13036000	13037000	2.76827750345154
chr12	13036100	13037100	2.286737103628288
chr12	13036200	13037200	2.0689192278793027
chr12	13036300	13037300	2.8883763794611266
chr12	13036400	13037400	2.7243881572031783
chr12	13036500	13037500	1.959159730716488
chr12	13036600	13037600	1.4870806686792983
chr12	13036700	13037700	1.1950752255130779
chr12	13036800	13037800	0.3799401461122096
chr12	13036900	13037900	0.4545844049053434
chr12	13037000	13038000	0.4880166325378208
chr12	13037100	13038100	0.7607198713904983
chr12	13037200	13038200	0.7015853753206429
chr12	13037300	13038300	0.2002442531387318
chr12	13037400	13038400	0.3636665395413736
chr12	13037500	13038500	0.6859340571206728
chr12	13038600	13039600	1.6184959316026435
chr12	13038700	13039700	2.4559263826503006
chr12	13038800	13039800	2.143154375016405
chr12	13038900	13039900	2.906328821110268
chr12	13039000	13040000	2.213858584348282
chr12	13039100	13040100	1.7821664547470737
chr12	13039200	13040200	1.7629922194011751
chr12	13039300	13040300	1.6633929739064923
chr12	13039400	13040400	1.8051581506934145
chr12	13039500	13040500	1.5614084793075187
chr12	13039600	13040600	1.3119216154273359
chr12	13039700	13040700	0.6418498963376642
chr12	13039800	13040800	1.2355841593884238
chr12	13039900	13040900	1.2430606074367998
chr12	13040000	13041000	1.3708305036425965
chr12	13040100	13041100	1.798455195453828
chr12	13040200	13041200	1.6424159954211182
chr12	13040300	13041300	1.362912718638741
chr12	13040400	13041400	1.3976826385170371
chr12	13040500	13041500	1.1667830966830055
chr12	13040600	13041600	1.1084710653932357
chr12	13040700	13041700	1.1310621730518924
chr12	13040800	13041800	1.1359382173283967
chr12	13040900	13041900	1.1715045916782123
chr12	13041000	13042000	1.3512969333546374
chr12	13041100	13042100	1.12555530031082
chr12	13041200	13042200	1.3362806002630718
chr12	13041300	13042300	1.1339398415789754
chr12	13041400	13042400	1.559802282136761
chr12	13041500	13042500	1.4082050763158775
chr12	13041600	13042600	1.352666747046319
chr12	13041700	13042700	1.8991211991940933
chr12	13041800	13042800	1.4419196662604317
chr12	13041900	13042900	1.219278623980571
chr12	13042000	13043000	1.123600815818512
chr12	13042100	13043100	0.9899007644910808
chr12	13042200	13043200	0.9909768204379472
chr12	13042300	13043300	0.8679882952768773
chr12	13042400	13043400	0.40973955689535707
chr12	13042500	13043500	0.18310123617252164
chr12	13042600	13043600	0.4820273188853159
chr12	13042700	13043700	0.26418575524042914
chr12	13042800	13043800	0.09387484219855716
chr12	13042900	13043900	0.15249758238494687
chr12	13043000	13044000	0.557154105048066
chr12	13043100	13044100	1.3778267994075708
chr12	13043200	13044200	1.3860166814921735
chr12	13043300	13044300	1.7676372292422804
chr12	13043400	13044400	2.604751024596899
chr12	13043500	13044500	3.0954511376985048
chr12	13043600	13044600	3.2960133399464686
chr12	13043700	13044700	3.5038326191058315
chr12	13043800	13044800	5.02372691541762
chr12	13043900	13044900	6.0710189227182605
chr12	13044000	13045000	5.640379392444907
chr12	13044100	13045100	5.048721155213653
chr12	13044200	13045200	5.0466532746188015
chr12	13044300	13045300	4.822958407763128
chr12	13044400	13045400	3.6009557747066374
chr12	13044500	13045500	3.5458322914118923
chr12	13044600	13045600	3.0916401753038394
chr12	13044700	13045700	2.802486165817327
chr12	13044800	13045800	1.9298627440399008
chr12	13044900	13045900	0.965066570115557
chr12	13045000	13046000	0.9529577429259856
chr12	13045200	13046200	1.2031878048481262
chr12	13045300	13046300	0.8756907552458221
chr12	13046400	13047400	2.7658153385887383
chr12	13046500	13047500	2.409140683333744
chr12	13046600	13047600	2.1273303538861974
chr12	13046700	13047700	2.2971420608343984
chr12	13046800	13047800	1.986562920897969
chr12	13046900	13047900	1.520729765995328
chr12	13047000	13048000	1.6250482991952664
chr12	13047100	13048100	1.7628488185780715
chr12	13047200	13048200	1.903508012485822
chr12	13047300	13048300	1.571303024122501
chr12	13047400	13048400	1.821743099553679
chr12	13047500	13048500	1.9025996562416223
chr12	13047600	13048600	1.8697915407935568
chr12	13047700	13048700	1.6729037213661941
chr12	13047800	13048800	1.1966675939139435
chr12	13047900	13048900	1.8369542647130888
chr12	13048000	13049000	1.6810148708359798
chr12	13048100	13049100	1.782437298300095
chr12	13048200	13049200	1.5846124076657009
chr12	13048300	13049300	1.6276761480937456
chr12	13048400	13049400	1.240582801130136
chr12	13048500	13049500	1.2299604293160178
chr12	13048600	13049600	0.8950731537042996
chr12	13048700	13049700	0.7774684792846528
chr12	13049300	13050300	0.9291544816811492
chr12	13049400	13050400	0.8988716180811703
chr12	13049500	13050500	1.139387461263556
chr12	13049600	13050600	1.6507267446910123
chr12	13049700	13050700	1.3777914149482824
chr12	13049800	13050800	1.2813262202312707
chr12	13049900	13050900	1.2220521571680862
chr12	13050000	13051000	1.4342187063658913
chr12	13050100	13051100	1.8937550493446027
chr12	13050200	13051200	2.007057534587824
chr12	13050300	13051300	1.5389170303646662
chr12	13050400	13051400	1.5149773334316872
chr12	13050500	13051500	1.3244173883317978
chr12	13050600	13051600	0.8981232952537953
chr12	13050700	13051700	0.8608761988566852
chr12	13050800	13051800	0.758648975076353
chr12	13050900	13051900	1.557139580759407
chr12	13051000	13052000	0.9402561908026242
chr12	13051100	13052100	0.5410229221345644
chr12	13051200	13052200	-0.18382147209672373
chr12	13051300	13052300	0.38869400126740905
chr12	13051400	13052400	0.4267873870495703
chr12	13051500	13052500	0.11383017865844974
chr12	13051600	13052600	0.04819464397959648
chr12	13051700	13052700	0.3131776298258676
chr12	13051800	13052800	0.5603430106858744
chr12	13051900	13052900	-0.22799339334648824
chr12	13052000	13053000	0.06436250220758664
chr12	13052100	13053100	-0.642571105143928
chr12	13052200	13053200	-0.1647321864684582
chr12	13052300	13053300	0.11788917088044175
chr12	13052400	13053400	-0.04949055878912713
chr12	13052500	13053500	0.16521570594846566
chr12	13052600	13053600	0.19500597557060995
chr12	13052700	13053700	0.41150524857717996
chr12	13052800	13053800	0.5893245786946377
chr12	13052900	13053900	0.40216824597902656
chr12	13053000	13054000	0.17226528523782172
chr12	13053100	13054100	0.506370349980391
chr12	13053200	13054200	0.5997561155002583
chr12	13053300	13054300	0.4665935647376774
chr12	13053400	13054400	0.6152661871749535
chr12	13053500	13054500	0.2768974427697985
chr12	13053600	13054600	-0.013479002546396184
chr12	13053700	13054700	0.009302918683242362
chr12	13053800	13054800	0.7068578308605497
chr12	13053900	13054900	1.4147861821121142
chr12	13054000	13055000	1.940518703594136
chr12	13054100	13055100	2.228119046402271
chr12	13054200	13055200	3.0660480380651425
chr12	13054300	13055300	2.9089075986987907
chr12	13054400	13055400	2.723169798592535
chr12	13054500	13055500	3.26427863137474
chr12	13054600	13055600	3.4873164227955025
chr12	13054700	13055700	3.847134914877058
chr12	13054800	13055800	3.3446402646979845
chr12	13054900	13055900	3.3329340466824964
chr12	13055000	13056000	3.1240200991780105
chr12	13055100	13056100	3.2073140934557416
chr12	13055200	13056200	2.4322821801557364
chr12	13055300	13056300	2.434272541544081
chr12	13055400	13056400	2.3585039376612644
chr12	13055500	13056500	1.886672477791104
chr12	13055600	13056600	1.7759009571447837
chr12	13055700	13056700	1.0912060123677698
chr12	13055800	13056800	0.41449786036636616
chr12	13055900	13056900	0.14239099150950316
chr12	13057000	13058000	3.7180965971393047
chr12	13057100	13058100	3.2898559159425087
chr12	13057200	13058200	2.48525272948756
chr12	13057300	13058300	2.079539824044446
chr12	13057400	13058400	2.357058866081045
chr12	13057500	13058500	2.2083790317467997
chr12	13057600	13058600	1.8592579200439432
chr12	13057700	13058700	2.204645623677686
chr12	13057800	13058800	2.03111769843376
chr12	13057900	13058900	1.2199638635557162
chr12	13058000	13059000	1.205819979305051
chr12	13058100	13059100	1.771268262031673
chr12	13058200	13059200	1.848525954112256
chr12	13058300	13059300	2.1292062396846414
chr12	13058400	13059400	2.6061439262485906
chr12	13058500	13059500	2.6686658009070303
chr12	13058600	13059600	2.304136884965076
chr12	13058700	13059700	1.8220513214633565
chr12	13058800	13059800	1.6258232857290047
chr12	13058900	13059900	1.6286264004250184
chr12	13059000	13060000	1.8531608490904514
chr12	13059100	13060100	1.5132526802560695
chr12	13059200	13060200	2.117137896014996
chr12	13059300	13060300	1.9097126168577283
chr12	13059400	13060400	1.9604811783495115
chr12	13059500	13060500	2.5978809485955887
chr12	13059600	13060600	2.2825955312569604
chr12	13059700	13060700	2.5970220899902112
chr12	13059800	13060800	2.8875051848485804
chr12	13059900	13060900	3.1092728448959663
chr12	13060000	13061000	3.1223218418410146
chr12	13060100	13061100	3.3086071352483737
chr12	13060200	13061200	2.8493252143236525
chr12	13060300	13061300	3.0641720687720784
chr12	13060400	13061400	3.0364520297191127
chr12	13060500	13061500	2.530237341193467
chr12	13060600	13061600	2.9149931828563957
chr12	13060700	13061700	3.20573116044342
chr12	13060800	13061800	2.990221358497718
chr12	13060900	13061900	2.482510221893801
chr12	13061000	13062000	2.5675011743445664
chr12	13061100	13062100	2.62693743680162
chr12	13061200	13062200	2.9103628720209773
chr12	13061300	13062300	3.0155862448195516
chr12	13061400	13062400	3.0466303728438846
chr12	13061500	13062500	2.9064431371653625
chr12	13061600	13062600	2.803782729500609
chr12	13061700	13062700	2.4364623317595915
chr12	13061800	13062800	2.560586648164832
chr12	13061900	13062900	2.576004156519582
chr12	13062000	13063000	2.720956918623844
chr12	13062100	13063100	2.6754203247748043
chr12	13062200	13063200	2.369339493131055
chr12	13062300	13063300	2.1597142810382848
chr12	13062400	13063400	1.8854826702006784
chr12	13062500	13063500	2.092379721179514
chr12	13062600	13063600	2.186942576129012
chr12	13062700	13063700	2.213960707066065
chr12	13062800	13063800	2.451407105094844
chr12	13062900	13063900	2.662163917056162
chr12	13063000	13064000	2.6177747582958197
chr12	13063100	13064100	2.483398228487613
chr12	13063200	13064200	2.9660042168704317
chr12	13063300	13064300	3.4700222445560085
chr12	13063400	13064400	3.8840607936890685
chr12	13063500	13064500	3.4202582867822877
chr12	13063600	13064600	3.7701849482123846
chr12	13063700	13064700	3.6124680942885288
chr12	13063800	13064800	2.8635676807129467
chr12	13063900	13064900	3.1043977478792826
chr12	13064000	13065000	3.2063027208875785
chr12	13064100	13065100	2.942655652496585
chr12	13064200	13065200	2.424903952169952
chr12	13064300	13065300	2.3061523196008538
chr12	13064400	13065400	2.106062636853878
chr12	13064500	13065500	2.2443606757160257
chr12	13064600	13065600	1.5198052236283668
chr12	13064700	13065700	1.9673282529884728
chr12	13064800	13065800	1.9162314693674567
chr12	13064900	13065900	1.6799602526738306
chr12	13065000	13066000	1.2901430216350105
chr12	13065100	13066100	1.2897132284719213
chr12	13065200	13066200	1.0204078472472105
chr12	13065300	13066300	1.2843101638361862
chr12	13065400	13066400	1.4354130693491014
chr12	13065500	13066500	1.3856521550715095
chr12	13065600	13066600	1.3716432609811684
chr12	13065700	13066700	1.225111479987277
chr12	13065800	13066800	1.7955864005812026
chr12	13065900	13066900	1.4233529782683552
chr12	13066000	13067000	1.8183078410396827
chr12	13066100	13067100	2.483419249050208
chr12	13066200	13067200	3.703893788511319
chr12	13066300	13067300	3.5678601257929783
chr12	13066400	13067400	3.921008842275672
chr12	13066500	13067500	4.175353574266556
chr12	13066600	13067600	5.014650475738121
chr12	13066700	13067700	4.831491386687021
chr12	13066800	13067800	4.65414925587593
chr12	13066900	13067900	4.7780051126651175
chr12	13067000	13068000	4.691614234764366
chr12	13067100	13068100	3.9570968308201775
chr12	13067200	13068200	3.2159793679446165
chr12	13067300	13068300	2.967059537429813
chr12	13067400	13068400	2.290224291960976
chr12	13067500	13068500	1.9034965932260297
chr12	13067600	13068600	1.6577375933073208
chr12	13067700	13068700	1.4701418661770165
chr12	13067800	13068800	1.3439553823030541
chr12	13067900	13068900	0.9230056263224052
chr12	13068000	13069000	0.859364652423742
chr12	13068100	13069100	0.9528536486774408
chr12	13068200	13069200	0.9761093075346028
chr12	13068300	13069300	0.2217481525257385
chr12	13068400	13069400	0.3422081584242401
chr12	13068500	13069500	0.6635554718667763
chr12	13068600	13069600	0.5842450277466454
chr12	13068700	13069700	0.9494245762948904
chr12	13068800	13069800	0.9704184551036554
chr12	13068900	13069900	1.7759947152567732
chr12	13069000	13070000	1.8134919473529412
chr12	13069100	13070100	1.8271166002309567
chr12	13069200	13070200	1.7857436559483324
chr12	13069500	13070500	1.4873541573668918
chr12	13070300	13071300	1.8794052687337552
chr12	13070400	13071400	1.9014974004653693
chr12	13070500	13071500	2.15781384682007
chr12	13070600	13071600	2.265547617931256
chr12	13070700	13071700	2.884951437021529
chr12	13070800	13071800	3.5334636387358125
chr12	13070900	13071900	3.847135051609951
chr12	13071000	13072000	3.9874616990976706
chr12	13071100	13072100	3.8781768150424942
chr12	13071200	13072200	4.714425461987728
chr12	13071300	13072300	4.429373449998433
chr12	13071400	13072400	4.277777014025634
chr12	13071500	13072500	4.474056287775624
chr12	13071600	13072600	4.779037342634
chr12	13071700	13072700	4.35340035859429
chr12	13071800	13072800	3.5683134190317434
chr12	13071900	13072900	3.1589883053622456
chr12	13072000	13073000	2.342025936765254
chr12	13072100	13073100	2.086970877002923
chr12	13072800	13073800	1.5254457902595189
chr12	13072900	13073900	1.403367104152804
chr12	13073000	13074000	1.928922722135186
chr12	13073100	13074100	1.8565512935547748
chr12	13073200	13074200	1.5250437613544074
chr12	13073300	13074300	1.87937428911902
chr12	13073400	13074400	2.42103732267031
chr12	13073500	13074500	2.9792815152835708
chr12	13073600	13074600	2.580187506725584
chr12	13073700	13074700	2.336521836966356
chr12	13073800	13074800	2.463338232690112
chr12	13073900	13074900	3.1766676826042675
chr12	13074000	13075000	3.2633712718507835
chr12	13074100	13075100	3.1746394434034104
chr12	13074200	13075200	3.739527250580117
chr12	13074300	13075300	3.204974398837437
chr12	13074400	13075400	3.785257558916388
chr12	13075700	13076700	1.5312675884388285
chr12	13075800	13076800	1.5224145499089623
chr12	13075900	13076900	1.879035055261772
chr12	13076000	13077000	1.9893261181901782
chr12	13076100	13077100	1.8811577913877129
chr12	13076200	13077200	1.5067035261887411
chr12	13076300	13077300	1.4222932968095463
chr12	13076400	13077400	0.7717896358625606
chr12	13078400	13079400	-0.5588075804968269
chr12	13078500	13079500	0.34222462699451434
chr12	13078600	13079600	0.3424368895619462
chr12	13078700	13079700	0.8533407698855752
chr12	13078800	13079800	1.0306297271017268
chr12	13078900	13079900	1.6226479069977218
chr12	13079000	13080000	2.124774603154306
chr12	13079100	13080100	2.057400626395133
chr12	13079200	13080200	2.781466762339705
chr12	13079300	13080300	2.7159457097625563
chr12	13079400	13080400	3.2892868630697767
chr12	13079500	13080500	2.951840729389149
chr12	13079600	13080600	3.128037157474281
chr12	13079700	13080700	2.68232267270862
chr12	13079800	13080800	2.7572042272686152
chr12	13079900	13080900	2.4187821426804725
chr12	13080000	13081000	1.7533909120463376
chr12	13080100	13081100	2.115445800695425
chr12	13080200	13081200	1.7703880766099165
chr12	13080300	13081300	1.5800031715369172
chr12	13080400	13081400	0.3785721196578161
chr12	13080500	13081500	0.4141323081035102
chr12	13080600	13081600	0.7343116294851388
chr12	13080700	13081700	0.9170863717658356
chr12	13080800	13081800	0.5401113175270045
chr12	13080900	13081900	0.5342561713675237
chr12	13082000	13083000	1.191405470522398
chr12	13082100	13083100	1.6839453654295582
chr12	13082200	13083200	1.81583631391626
chr12	13082300	13083300	1.042437597688915
chr12	13082400	13083400	0.025143851256223457
chr12	13082500	13083500	0.6816042102815278
chr12	13082600	13083600	0.9086378376057628
chr12	13083700	13084700	2.534938383940747
chr12	13083800	13084800	3.112663158157069
chr12	13083900	13084900	3.5072585253747572
chr12	13084000	13085000	3.5188747813240018
chr12	13084100	13085100	3.6467592675515217
chr12	13084200	13085200	4.035246154656759
chr12	13084300	13085300	4.302398639259735
chr12	13084400	13085400	4.317676654397397
chr12	13084500	13085500	4.0126370021226085
chr12	13084600	13085600	3.869320237977553
chr12	13084700	13085700	3.568618465630917
chr12	13084800	13085800	3.2521158902394887
chr12	13084900	13085900	2.7423906350151506
chr12	13085000	13086000	2.880632313569793
chr12	13085100	13086100	2.8127044076838703
chr12	13085200	13086200	2.5717997004741298
chr12	13085300	13086300	1.9420661883256656
chr12	13085400	13086400	1.989310938326836
chr12	13085500	13086500	1.5168279601092889
chr12	13085600	13086600	1.9198393099951367
chr12	13085700	13086700	1.960988511510728
chr12	13085800	13086800	1.5581675572473177
chr12	13085900	13086900	1.6716323397198558
chr12	13086000	13087000	1.85801369339658
chr12	13086100	13087100	2.223663351981777
chr12	13086200	13087200	2.3718629860935687
chr12	13086300	13087300	3.0849651656045056
chr12	13086400	13087400	3.0015154369996764
chr12	13086500	13087500	3.4133368552633634
chr12	13086600	13087600	2.918236719524377
chr12	13086700	13087700	2.9647767833659517
chr12	13086800	13087800	3.624852098952787
chr12	13086900	13087900	3.3400371063013963
chr12	13087000	13088000	2.7042904631644853
chr12	13087100	13088100	2.694477928705544
chr12	13087200	13088200	1.8412038779238984
chr12	13087300	13088300	0.8571649832209185
chr12	13087400	13088400	0.5970316539232385
chr12	13087500	13088500	0.03537206809559353
chr12	13087600	13088600	0.6477967528726812
chr12	13087700	13088700	0.6951675537995464
chr12	13087800	13088800	0.37326725297032975
chr12	13087900	13088900	0.8140340714983402
chr12	13088000	13089000	1.1976185406120654
chr12	13088100	13089100	1.0030022927948894
chr12	13088200	13089200	1.36030142905866
chr12	13088300	13089300	2.039289292827761
chr12	13088400	13089400	2.4664811211518107
chr12	13088500	13089500	3.181900068782577
chr12	13088600	13089600	2.8499346910980106
chr12	13088700	13089700	2.9269327647920207
chr12	13088800	13089800	2.7070853528846666
chr12	13088900	13089900	2.77889851790128
chr12	13089000	13090000	2.4214378995715657
chr12	13089100	13090100	2.0967765176323154
chr12	13089200	13090200	2.2603314195997872
chr12	13089300	13090300	2.1031221797546933
chr12	13089400	13090400	1.7184568914349847
chr12	13089500	13090500	1.3825978049935344
chr12	13089600	13090600	1.6138734660968637
chr12	13089700	13090700	1.4766191549127112
chr12	13089800	13090800	1.6775552668919835
chr12	13089900	13090900	1.4723353201340903
chr12	13090000	13091000	2.2390653013634934
chr12	13090100	13091100	2.400282297184817
chr12	13090200	13091200	2.571653017208361
chr12	13090300	13091300	2.418621587069436
chr12	13090400	13091400	2.698455573436424
chr12	13090500	13091500	2.994923637342045
chr12	13090600	13091600	3.0481004115767045
chr12	13090700	13091700	2.8558496085461096
chr12	13090800	13091800	2.7393250583956545
chr12	13090900	13091900	2.9725651450922004
chr12	13091000	13092000	2.652913875126339
chr12	13091100	13092100	2.57907867417937
chr12	13091200	13092200	2.235622884680281
chr12	13091300	13092300	3.0285331458648788
chr12	13091400	13092400	2.6494902474770083
chr12	13091500	13092500	2.29082065315345
chr12	13091600	13092600	2.3085677910897338
chr12	13091700	13092700	2.711421513787663
chr12	13091800	13092800	2.7855188579846977
chr12	13091900	13092900	2.882143624223497
chr12	13092000	13093000	2.9495976053153714
chr12	13092100	13093100	3.624637699314343
chr12	13092200	13093200	4.078435136624378
chr12	13092300	13093300	3.419353734730984
chr12	13092400	13093400	3.985071843333466
chr12	13092500	13093500	4.271753786269468
chr12	13092600	13093600	4.3570370347213885
chr12	13092700	13093700	4.988689391458872
chr12	13092800	13093800	5.077643222503365
chr12	13092900	13093900	4.840407248239803
chr12	13093000	13094000	4.626706783976317
chr12	13093100	13094100	4.379140454745189
chr12	13093200	13094200	4.390080786767839
chr12	13093300	13094300	4.325879889930022
chr12	13093400	13094400	3.5696995973107817
chr12	13093500	13094500	3.1465322170466195
chr12	13093600	13094600	3.0013161203916763
chr12	13093700	13094700	2.280441920534342
chr12	13093800	13094800	1.8670945539231845
chr12	13093900	13094900	1.3674325461563548
chr12	13094000	13095000	1.5523725940796034
chr12	13094100	13095100	1.2091455520591463
chr12	13094200	13095200	0.7145740194090353
chr12	13094300	13095300	1.1675014254850713
chr12	13094400	13095400	1.6656553528772997
chr12	13094500	13095500	1.8792439748828365
chr12	13094600	13095600	1.6877813369430616
chr12	13094700	13095700	1.8949271340477447
chr12	13094800	13095800	2.51157188061162
chr12	13094900	13095900	3.250249688149641
chr12	13095000	13096000	3.7938598637553906
chr12	13095100	13096100	3.956738518486445
chr12	13095200	13096200	4.4669204999835985
chr12	13095300	13096300	3.9686193231424
chr12	13095400	13096400	3.943525470614537
chr12	13096500	13097500	4.314693483411564
chr12	13096600	13097600	4.486387858994244
chr12	13096700	13097700	4.130527019143222
chr12	13096800	13097800	3.7155917202546367
chr12	13096900	13097900	3.08274715604254
chr12	13097000	13098000	2.756774766549187
chr12	13097100	13098100	2.5753472375628683
chr12	13097200	13098200	2.594712284360253
chr12	13097300	13098300	2.6016325158644635
chr12	13097400	13098400	2.3759992687521327
chr12	13098500	13099500	2.439563213744333
chr12	13098600	13099600	3.2398538741605485
chr12	13098700	13099700	3.4671801451928665
chr12	13099800	13100800	3.162911306076869
chr12	13099900	13100900	2.7471043791731797
chr12	13100000	13101000	3.0101246619956346
chr12	13100100	13101100	2.7121844552377845
chr12	13100200	13101200	3.2205985503484604
chr12	13100300	13101300	3.7087695679088397
chr12	13100400	13101400	4.588086486202167
chr12	13100500	13101500	4.587288315780263
chr12	13100600	13101600	5.083668931434303
chr12	13100700	13101700	5.633274197133182
chr12	13100800	13101800	5.872225178432664
chr12	13100900	13101900	6.466507962793281
chr12	13101000	13102000	5.836879248216319
chr12	13101100	13102100	6.081428267477282
chr12	13101200	13102200	4.870747128573051
chr12	13101300	13102300	4.424554880335808
chr12	13101400	13102400	4.188590229398459
chr12	13101500	13102500	4.427599914654569
chr12	13101600	13102600	4.415883574174199
chr12	13101700	13102700	3.687065483139689
chr12	13101800	13102800	3.9794696125036975
chr12	13101900	13102900	3.2661275872517326
chr12	13102000	13103000	3.2312641343232773
chr12	13102100	13103100	2.8398359412093965
chr12	13102200	13103200	3.3635721037652435
chr12	13102300	13103300	2.9106812249469165
chr12	13102400	13103400	3.009225435246476
chr12	13102500	13103500	2.8995392353883602
chr12	13102600	13103600	2.4727961442375093
chr12	13102700	13103700	2.5910561989611383
chr12	13102800	13103800	2.0914290818436445
chr12	13102900	13103900	2.1616270149613865
chr12	13103000	13104000	2.505963616779732
chr12	13103100	13104100	2.429335457237938
chr12	13103200	13104200	1.9800122375014888
chr12	13103300	13104300	2.042182767227272
chr12	13103400	13104400	2.169914443404118
chr12	13103500	13104500	2.9620780591570046
chr12	13103600	13104600	3.1364670109241546
chr12	13103700	13104700	3.0838754076689936
chr12	13103800	13104800	3.222331554402721
chr12	13103900	13104900	4.1575242540630875
chr12	13104000	13105000	3.5663127726731103
chr12	13104100	13105100	2.80981377242312
chr12	13104200	13105200	2.7267234030099354
chr12	13104300	13105300	1.9042239128441203
chr12	13104400	13105400	1.305138773844987
chr12	13104500	13105500	0.3752027865677631
chr12	13104600	13105600	0.6158912228973741
chr12	13104700	13105700	0.5415586155401781
chr12	13105800	13106800	0.3907004318839102
chr12	13105900	13106900	0.7267214537111296
chr12	13106000	13107000	0.2287254446084139
chr12	13106100	13107100	0.2379903890003005
chr12	13106200	13107200	0.2398968708372633
chr12	13106300	13107300	0.3413034333150736
chr12	13106400	13107400	0.7107415968328942
chr12	13106500	13107500	0.5693064302052742
chr12	13106600	13107600	-0.3632451130519583
chr12	13106700	13107700	-0.014119008137616363
chr12	13106800	13107800	1.1978272779798231
chr12	13106900	13107900	1.0201994538172092
chr12	13107000	13108000	1.5269151449950769
chr12	13107100	13108100	1.449715081166579
chr12	13107200	13108200	1.4360890757211442
chr12	13107300	13108300	1.590201863034577
chr12	13107400	13108400	1.9413595128714964
chr12	13107500	13108500	2.0210659616575017
chr12	13107600	13108600	2.5333503879017387
chr12	13107700	13108700	2.344999310228429
chr12	13107800	13108800	1.6307663568171251
chr12	13107900	13108900	1.7619110878420159
chr12	13108000	13109000	1.4986431121986732
chr12	13108600	13109600	2.913954038314199
chr12	13108700	13109700	3.1118534050985307
chr12	13108800	13109800	3.348424692839837
chr12	13109100	13110100	2.9146224806935144
chr12	13109200	13110200	2.5444185645634336
chr12	13109300	13110300	1.8344989892692016
chr12	13109400	13110400	1.6438226128639737
chr12	13109500	13110500	2.078903559538538
chr12	13109600	13110600	2.410468617465602
chr12	13109700	13110700	1.7467089066298949
chr12	13109800	13110800	1.6011354765293455
chr12	13109900	13110900	1.9468877645367504
chr12	13110000	13111000	1.5656188018377577
chr12	13110100	13111100	1.7362043132278782
chr12	13110200	13111200	1.7319568465421782
chr12	13110300	13111300	1.4941015012742291
chr12	13110400	13111400	1.8114267464833835
chr12	13110500	13111500	1.0550661304396436
chr12	13110600	13111600	1.0299250250490282
chr12	13110700	13111700	1.0233674058486832
chr12	13110800	13111800	0.3989401336272725
chr12	13110900	13111900	0.2123670827721908
chr12	13111000	13112000	0.37522081762246406
chr12	13111100	13112100	0.5719664772236049
chr12	13111200	13112200	0.8869659223758914
chr12	13111300	13112300	1.4285380924708873
chr12	13111400	13112400	1.5691496839109618
chr12	13111500	13112500	2.283842655300255
chr12	13111600	13112600	2.0462887464882367
chr12	13111700	13112700	2.3885288067319292
chr12	13111800	13112800	2.3848546644225648
chr12	13111900	13112900	2.5377357117828603
chr12	13112000	13113000	2.636438101202894
chr12	13112100	13113100	2.5804882328906418
chr12	13112200	13113200	2.845005350365567
chr12	13112300	13113300	2.2759324303292128
chr12	13112400	13113400	2.0953634046801084
chr12	13112500	13113500	1.820609870847409
chr12	13112600	13113600	1.8306365588630489
chr12	13112700	13113700	1.4378563313739023
chr12	13112800	13113800	1.7452607885465885
chr12	13112900	13113900	1.4864731189534943
chr12	13113000	13114000	1.3112570383580153
chr12	13113100	13114100	1.2782987832301729
chr12	13113200	13114200	0.4660941062651561
chr12	13113300	13114300	0.6827250078636254
chr12	13113400	13114400	0.13635677163609394
chr12	13113500	13114500	0.3978901690469628
chr12	13113600	13114600	0.6516069469336906
chr12	13113700	13114700	1.270447717664563
chr12	13113800	13114800	1.99499036758802
chr12	13113900	13114900	2.153592536532764
chr12	13114000	13115000	2.3658975290239517
chr12	13114100	13115100	2.5678169711929986
chr12	13114200	13115200	3.15328983012008
chr12	13114300	13115300	3.0098505837026828
chr12	13114400	13115400	3.3757643706813414
chr12	13114500	13115500	2.918681801599728
chr12	13114600	13115600	2.8058598149166616
chr12	13114700	13115700	2.620981123334674
chr12	13114800	13115800	2.464743654678531
chr12	13114900	13115900	2.2536626561725788
chr12	13115000	13116000	1.8951213145443644
chr12	13115100	13116100	1.6153185334706028
chr12	13115200	13116200	0.8428993636892794
chr12	13115300	13116300	0.7752380193794395
chr12	13115400	13116400	0.5732986949907799
chr12	13115500	13116500	1.0684305185474203
chr12	13115600	13116600	1.041397125149409
chr12	13115700	13116700	1.4110005961323313
chr12	13115800	13116800	1.5391189273795476
chr12	13115900	13116900	1.6541123751594604
chr12	13116000	13117000	1.7102115519849028
chr12	13116100	13117100	2.132632166406955
chr12	13116200	13117200	2.5641993851978016
chr12	13116300	13117300	2.9057417929706366
chr12	13116400	13117400	2.8020510720232603
chr12	13116500	13117500	2.604132116396493
chr12	13116600	13117600	2.5171422092334397
chr12	13116700	13117700	1.8087382832107364
chr12	13116800	13117800	1.3763410066174373
chr12	13116900	13117900	0.9932905676581372
chr12	13117000	13118000	1.0863040302082443
chr12	13117100	13118100	0.3153284034942824
chr12	13117200	13118200	0.22052021328140411
chr12	13117300	13118300	-0.021307635043258537
chr12	13117400	13118400	0.2707997927494827
chr12	13117500	13118500	0.35890063639255737
chr12	13117600	13118600	-0.02783480090565794
chr12	13117700	13118700	0.4065743469782506
chr12	13117800	13118800	0.8196396539846714
chr12	13117900	13118900	1.2814079743847493
chr12	13118000	13119000	0.26549376828657734
chr12	13118100	13119100	0.7774816925757205
chr12	13118200	13119200	1.2899397429349546
chr12	13118300	13119300	1.7564383428843382
chr12	13118400	13119400	1.7137758962414558
chr12	13118500	13119500	1.9321787907675136
chr12	13118600	13119600	2.3979108226928187
chr12	13118700	13119700	1.6340704385992133
chr12	13118800	13119800	1.238974073166983
chr12	13118900	13119900	1.387204317353169
chr12	13119000	13120000	2.3684941200975884
chr12	13119100	13120100	2.175196486304253
chr12	13119200	13120200	2.22104581815928
chr12	13119300	13120300	1.7820679664903485
chr12	13119400	13120400	2.190245538148779
chr12	13119500	13120500	2.3354374562343923
chr12	13119600	13120600	2.136841333740481
chr12	13119700	13120700	2.6894645461236184
chr12	13119800	13120800	2.9505599647016068
chr12	13119900	13120900	3.0658502414542217
chr12	13120000	13121000	3.295055171073095
chr12	13120100	13121100	3.534702949278948
chr12	13121300	13122300	2.5676833944164894
chr12	13121400	13122400	2.9859752454453767
chr12	13121500	13122500	3.193834131138164
chr12	13122200	13123200	1.6648365918433266
chr12	13122300	13123300	1.551718549784169
chr12	13122400	13123400	1.322545443845997
chr12	13122500	13123500	0.1380295429347578
chr12	13122600	13123600	-0.2688248452531969
chr12	13122700	13123700	0.13957297974216076
chr12	13122800	13123800	0.13820045739909975
chr12	13122900	13123900	-0.029945074797063258
chr12	13123000	13124000	0.5724994463733653
chr12	13123100	13124100	0.6752825217724276
chr12	13123200	13124200	0.4887553512555829
chr12	13123300	13124300	0.6767403366867594
chr12	13123400	13124400	0.1352782393291427
chr12	13123500	13124500	0.9127337128426448
chr12	13123600	13124600	1.3078349596596277
chr12	13123700	13124700	0.5050428612332561
chr12	13123800	13124800	-0.4209309932779547
chr12	13123900	13124900	-0.5018007412762773
chr12	13124000	13125000	-0.6987094998352146
chr12	13124100	13125100	-1.4572115903094414
chr12	13124200	13125200	-1.452256676116412
chr12	13124300	13125300	-1.7721884638832606
chr12	13124400	13125400	-1.5001643191960947
chr12	13124500	13125500	-0.7901586720581095
chr12	13124600	13125600	-0.8321638264005043
chr12	13124700	13125700	-0.00604800559278225
chr12	13124800	13125800	1.2021086841890758
chr12	13124900	13125900	1.671308154821323
chr12	13125000	13126000	1.576790585894192
chr12	13125100	13126100	1.6035624123104786
chr12	13125200	13126200	1.9227617906581933
chr12	13125300	13126300	2.5365223877778607
chr12	13125400	13126400	2.5852938793673657
chr12	13125500	13126500	2.2309067917359
chr12	13125600	13126600	2.0702625216032917
chr12	13125700	13126700	1.5093154738191041
chr12	13125800	13126800	0.8202977048052275
chr12	13125900	13126900	0.4732513620227447
chr12	13126000	13127000	0.40295799504955454
chr12	13128000	13129000	2.4955762644799426
chr12	13128100	13129100	2.217179778035254
chr12	13128200	13129200	0.8558814138853317
chr12	13128300	13129300	0.8962811668491169
chr12	13128400	13129400	0.4018831676472257
chr12	13128500	13129500	0.7545866071810347
chr12	13128600	13129600	0.6730791057353843
chr12	13128700	13129700	0.6456967332609972
chr12	13128800	13129800	0.18693414789435134
chr12	13128900	13129900	0.6355454086919654
chr12	13129000	13130000	-0.202653552424927
chr12	13129100	13130100	0.11423825876685816
chr12	13129200	13130200	0.8813724263358064
chr12	13129300	13130300	0.8757355296959689
chr12	13129400	13130400	0.8347639382003433
chr12	13129500	13130500	0.4495235120178353
chr12	13129600	13130600	0.3130614879975476
chr12	13129700	13130700	0.10233573428899448
chr12	13129800	13130800	0.7873766053159689
chr12	13129900	13130900	0.010267387026227402
chr12	13130000	13131000	0.5654219714395544
chr12	13130100	13131100	0.6372717581845024
chr12	13130200	13131200	0.7440254571065341
chr12	13130300	13131300	0.5025688549141509
chr12	13130400	13131400	0.6156363488754985
chr12	13130500	13131500	0.7716017925657982
chr12	13130600	13131600	1.1595090105989203
chr12	13130700	13131700	1.5230553467811323
chr12	13130800	13131800	1.197943874545777
chr12	13130900	13131900	2.293540750030799
chr12	13131000	13132000	2.9951795508483285
chr12	13131100	13132100	3.2486725625713087
chr12	13131200	13132200	2.3188121961092687
chr12	13131300	13132300	2.818908594368723
chr12	13131400	13132400	1.7015509355853695
chr12	13131500	13132500	1.7593793654801049
chr12	13131600	13132600	2.0053827039502177
chr12	13131700	13132700	1.5836169532436384
chr12	13131800	13132800	1.970996685595656
chr12	13131900	13132900	1.2871916874876528
chr12	13132000	13133000	0.6780460889088902
chr12	13132100	13133100	0.3112854406869749
chr12	13132200	13133200	0.651013065361597
chr12	13132300	13133300	-0.1837608967015686
chr12	13132400	13133400	1.2521073540108718
chr12	13132500	13133500	1.3861993441685867
chr12	13132600	13133600	0.8660272592147596
chr12	13132700	13133700	1.1609770246481144
chr12	13132800	13133800	0.5601992162449715
chr12	13132900	13133900	0.2438104273670792
chr12	13133000	13134000	0.3911954256904952
chr12	13133100	13134100	0.43661845414532696
chr12	13133200	13134200	1.0655985173543137
chr12	13133300	13134300	1.5481530988308505
chr12	13133400	13134400	1.5023621422192452
chr12	13133500	13134500	1.5168996826006478
chr12	13133600	13134600	0.6960375925078133
chr12	13133700	13134700	0.4336574832967809
chr12	13133800	13134800	1.0674390575407424
chr12	13133900	13134900	1.5076524771431068
chr12	13134000	13135000	1.0416021720646684
chr12	13134100	13135100	1.1393077014461934
chr12	13134200	13135200	0.8145421309448354
chr12	13134300	13135300	0.9825057845046674
chr12	13134400	13135400	0.5550351190645281
chr12	13134500	13135500	0.15474892934426046
chr12	13134600	13135600	1.151591336673506
chr12	13134700	13135700	1.2446405764982305
chr12	13134800	13135800	1.4379178788478255
chr12	13134900	13135900	1.749121582832429
chr12	13135000	13136000	2.419652081220828
chr12	13135100	13136100	2.335363965489525
chr12	13135200	13136200	2.202643176805758
chr12	13135300	13136300	2.5851054313507955
chr12	13135400	13136400	2.7338715072080584
chr12	13135500	13136500	2.560921034641056
chr12	13135600	13136600	2.23813995945114
chr12	13135700	13136700	2.70561414850554
chr12	13135800	13136800	2.214536364339615
chr12	13135900	13136900	0.9868871449641956
chr12	13136000	13137000	0.1996465606874059
chr12	13136100	13137100	-0.3742791028798617
chr12	13136200	13137200	-0.21849579987966947
chr12	13136300	13137300	-0.8437385480634847
chr12	13136400	13137400	-0.6516713170956413
chr12	13136500	13137500	-0.2473532110492841
chr12	13136600	13137600	0.24072439900940001
chr12	13136700	13137700	-0.0618559451812973
chr12	13136800	13137800	0.2994171824515397
chr12	13136900	13137900	0.8672742609451043
chr12	13137000	13138000	1.1527872258856617
chr12	13137100	13138100	1.8924728867728235
chr12	13137200	13138200	2.250278782639997
chr12	13137300	13138300	2.711892250858707
chr12	13137400	13138400	2.4147357937549003
chr12	13138500	13139500	2.8190066980955826
chr12	13138600	13139600	1.7711866504276719
chr12	13140900	13141900	0.3307892279377579
chr12	13141000	13142000	1.0990338368480086
chr12	13141100	13142100	0.9818806897236446
chr12	13141200	13142200	1.5015606267127242
chr12	13141300	13142300	1.8775486814737603
chr12	13141400	13142400	1.5585682179487752
chr12	13141500	13142500	1.2015393170607802
chr12	13141600	13142600	0.8471743083760545
chr12	13141700	13142700	0.9926454905386164
chr12	13141800	13142800	1.2213461996726556
chr12	13141900	13142900	0.8793497918823022
chr12	13142000	13143000	0.7215893326398525
chr12	13142100	13143100	1.0136456944991388
chr12	13142200	13143200	0.8780116842629303
chr12	13142300	13143300	1.0300887501215192
chr12	13142400	13143400	1.5985995168672775
chr12	13142500	13143500	1.7244516855150624
chr12	13142600	13143600	1.801801331595394
chr12	13142700	13143700	1.7688901166171491
chr12	13142800	13143800	1.3216980173629886
chr12	13142900	13143900	1.510209783496706
chr12	13143000	13144000	1.3309098080135986
chr12	13143100	13144100	1.187642872114132
chr12	13143200	13144200	1.451428167245738
chr12	13143300	13144300	1.8814203415635589
chr12	13143400	13144400	1.7739599893236793
chr12	13143500	13144500	1.4647142063959515
chr12	13143600	13144600	1.6362243297870893
chr12	13143700	13144700	2.0001077998059005
chr12	13143800	13144800	2.5353952865188494
chr12	13143900	13144900	1.6173214774371982
chr12	13144000	13145000	1.31822423258532
chr12	13144100	13145100	1.6366947054211294
chr12	13144200	13145200	1.4753460452553038
chr12	13144300	13145300	1.2651606513315898
chr12	13144400	13145400	1.1332594987892195
chr12	13144500	13145500	1.4999828250902518
chr12	13144600	13145600	1.4901199257300783
chr12	13144700	13145700	1.2263655520762098
chr12	13144800	13145800	0.8654813795552762
chr12	13144900	13145900	1.4200729097209852
chr12	13145000	13146000	1.7558200344212271
chr12	13145100	13146100	2.0256505129773132
chr12	13145200	13146200	2.4748705157129147
chr12	13145300	13146300	2.3347091683555785
chr12	13145400	13146400	2.369657675581584
chr12	13145500	13146500	1.950730510651674
chr12	13145600	13146600	1.3964264281456495
chr12	13145700	13146700	1.76073859603641
chr12	13145800	13146800	1.7004278289865915
chr12	13145900	13146900	1.7674585337941886
chr12	13146000	13147000	1.5305048229026323
chr12	13146100	13147100	1.15293794937422
chr12	13146200	13147200	1.1328268755951902
chr12	13146300	13147300	1.3686598797031029
chr12	13146400	13147400	0.7362095306352046
chr12	13146500	13147500	0.8848483486675854
chr12	13146600	13147600	1.4466346410764863
chr12	13146700	13147700	1.7626372834989217
chr12	13146800	13147800	2.3443504652570817
chr12	13146900	13147900	3.2286515636013777
chr12	13147000	13148000	3.7860526996444253
chr12	13147100	13148100	3.516588046684852
chr12	13147200	13148200	3.4800291423995686
chr12	13147300	13148300	3.579304567390159
chr12	13147400	13148400	4.36088355831379
chr12	13147500	13148500	4.622300247190221
chr12	13147600	13148600	4.394139395362466
chr12	13147700	13148700	3.748207862643322
chr12	13147800	13148800	3.5725764281121366
chr12	13147900	13148900	3.0461140011810977
chr12	13148000	13149000	2.6677657888914887
chr12	13148100	13149100	3.0319086010107323
chr12	13148200	13149200	2.6344778869979133
chr12	13148300	13149300	2.4228584749148667
chr12	13148400	13149400	2.2869106958209997
chr12	13148500	13149500	2.2702805999174243
chr12	13148600	13149600	2.2180698765055733
chr12	13148700	13149700	2.1431130065059176
chr12	13148800	13149800	2.2000180294145566
chr12	13148900	13149900	1.862926264263626
chr12	13149000	13150000	2.2841030031750074
chr12	13149100	13150100	2.0673457358984626
chr12	13149200	13150200	2.1890290647015616
chr12	13149300	13150300	2.2204943192559057
chr12	13149400	13150400	2.00404712163487
chr12	13149500	13150500	1.8166982043454425
chr12	13149600	13150600	1.9905289488523208
chr12	13149700	13150700	2.561792933822012
chr12	13149800	13150800	2.7952982691476067
chr12	13149900	13150900	2.9829715522357003
chr12	13150000	13151000	2.6090404390832864
chr12	13150100	13151100	2.361165870963553
chr12	13150200	13151200	1.9481268520085264
chr12	13150300	13151300	1.9713530268092423
chr12	13150400	13151400	2.2558620845516892
chr12	13150500	13151500	2.444686691068769
chr12	13150600	13151600	2.2956876088672047
chr12	13150700	13151700	1.4373431249901387
chr12	13150800	13151800	1.3167939420319528
chr12	13150900	13151900	1.2824141377478755
chr12	13151000	13152000	0.7465026017318989
chr12	13151100	13152100	0.8356660703420259
chr12	13151200	13152200	1.2531138216477329
chr12	13151300	13152300	1.3072667169949193
chr12	13151400	13152400	1.029837244459812
chr12	13151500	13152500	1.2482542853602645
chr12	13151600	13152600	0.8838372858165222
chr12	13151700	13152700	1.371868216426747
chr12	13151800	13152800	0.9585230722981594
chr12	13151900	13152900	1.0256879001807522
chr12	13152000	13153000	1.7861214710787157
chr12	13152100	13153100	1.6368698828862265
chr12	13152200	13153200	1.3757400460482063
chr12	13152300	13153300	0.9679698405466696
chr12	13152400	13153400	1.2035475368290791
chr12	13152500	13153500	0.4529063538359872
chr12	13152600	13153600	1.5139571160709702
chr12	13152700	13153700	1.3630745168986482
chr12	13152800	13153800	1.3643541378989723
chr12	13152900	13153900	1.5216235387591794
chr12	13153000	13154000	1.6944047354898468
chr12	13153100	13154100	2.0964600148629184
chr12	13153200	13154200	2.518750361060898
chr12	13153300	13154300	3.152914991622973
chr12	13153400	13154400	3.001287824065333
chr12	13153500	13154500	3.1352970742934136
chr12	13153600	13154600	2.493062773291936
chr12	13153700	13154700	2.6257651301007194
chr12	13153800	13154800	2.6721438219176794
chr12	13153900	13154900	2.714105040342666
chr12	13154000	13155000	2.651829208384045
chr12	13154100	13155100	3.097416896744668
chr12	13154200	13155200	3.3243270235180016
chr12	13154300	13155300	3.275615324712277
chr12	13154400	13155400	3.4203846497895003
chr12	13154500	13155500	3.952127141074121
chr12	13154600	13155600	4.355197869815556
chr12	13154700	13155700	4.035280602198272
chr12	13154800	13155800	4.257842245099586
chr12	13154900	13155900	4.217899484202148
chr12	13155000	13156000	3.667393954521749
chr12	13155100	13156100	2.9889392239844232
chr12	13155200	13156200	2.2245869890174683
chr12	13155300	13156300	1.8119847211861395
chr12	13155400	13156400	1.5097085771038763
chr12	13155500	13156500	1.744784730194577
chr12	13155600	13156600	0.8815189330233991
chr12	13155700	13156700	0.8357282668997401
chr12	13155800	13156800	0.5943688345975103
chr12	13156000	13157000	0.1201399281420975
chr12	13156100	13157100	0.026755431318701804
chr12	13156200	13157200	0.33024966793502003
chr12	13156300	13157300	0.4829383561473963
chr12	13156400	13157400	0.6100664302129722
chr12	13156500	13157500	-0.9480104678302133
chr12	13156600	13157600	-0.3761192204549891
chr12	13156700	13157700	-0.05138891711894953
chr12	13156800	13157800	0.005948888821126589
chr12	13156900	13157900	0.3505160609796819
chr12	13157000	13158000	1.2481852397030695
chr12	13157100	13158100	1.7916630716273894
chr12	13157200	13158200	2.2375807567470094
chr12	13157300	13158300	2.288673955239963
chr12	13157400	13158400	2.650723901325447
chr12	13157500	13158500	3.888243683843583
chr12	13157600	13158600	3.537080936665588
chr12	13157700	13158700	3.295287477699341
chr12	13157800	13158800	3.536825040598824
chr12	13157900	13158900	3.7771812718209374
chr12	13158000	13159000	3.272712714695185
chr12	13158100	13159100	2.4750344289171062
chr12	13158200	13159200	1.5821137078584733
chr12	13158300	13159300	1.2818723045548317
chr12	13158400	13159400	0.8500588701504417
chr12	13158500	13159500	0.1511302074357999
chr12	13158600	13159600	0.19883764868445286
chr12	13158700	13159700	0.6960449838914511
chr12	13158800	13159800	0.4535468457094097
chr12	13158900	13159900	-0.4226901822414843
chr12	13159000	13160000	-0.1849702296831845
chr12	13159100	13160100	0.11209614006295752
chr12	13159200	13160200	0.35358530365763546
chr12	13159300	13160300	0.32566971290240104
chr12	13159400	13160400	0.4111740540158462
chr12	13159500	13160500	1.08372376520044
chr12	13159600	13160600	0.6023113213173111
chr12	13159700	13160700	0.6850330492434269
chr12	13159800	13160800	0.18360183749092826
chr12	13159900	13160900	0.5460275818051084
chr12	13161000	13162000	1.973190817523431
chr12	13161100	13162100	2.654026143790064
chr12	13161200	13162200	2.611651651824082
chr12	13161300	13162300	2.378437993139665
chr12	13161400	13162400	2.423351866195413
chr12	13161500	13162500	2.521724779399517
chr12	13161600	13162600	2.2729592841779453
chr12	13161700	13162700	1.966597898376448
chr12	13161800	13162800	2.0062809981386143
chr12	13161900	13162900	2.310854194797957
chr12	13162000	13163000	2.3528384603935693
chr12	13162100	13163100	1.88347764243386
chr12	13162200	13163200	1.5390629050731943
chr12	13162300	13163300	1.8439038142601607
chr12	13162400	13163400	1.7937992341922515
chr12	13162500	13163500	1.397930971891033
chr12	13162600	13163600	2.0396487784595614
chr12	13162700	13163700	2.4378294300806527
chr12	13162800	13163800	2.436095998733956
chr12	13162900	13163900	2.2278583484033
chr12	13163000	13164000	2.2755744575388914
chr12	13163100	13164100	2.215079871690413
chr12	13163200	13164200	2.315083551503043
chr12	13163300	13164300	2.101128662216333
chr12	13163400	13164400	2.1407418360669768
chr12	13163500	13164500	2.1317854020113565
chr12	13163600	13164600	2.098795167913691
chr12	13163700	13164700	1.7015728668785566
chr12	13163800	13164800	1.4507822933152708
chr12	13163900	13164900	1.4164397398634687
chr12	13164000	13165000	1.2307593476873067
chr12	13164100	13165100	1.0775068083821169
chr12	13164200	13165200	1.6055005886569855
chr12	13164300	13165300	1.9328535525471284
chr12	13164400	13165400	1.3319186917735335
chr12	13164500	13165500	1.7540965308368996
chr12	13164600	13165600	1.7472898086595847
chr12	13164700	13165700	1.967022295882908
chr12	13164800	13165800	1.996426484476761
chr12	13164900	13165900	2.045798529021228
chr12	13165000	13166000	1.7439724078040508
chr12	13165100	13166100	2.1140670608744467
chr12	13165200	13166200	1.664200513475545
chr12	13165300	13166300	1.2309719784878472
chr12	13165400	13166400	2.0035613663569847
chr12	13165500	13166500	1.4095664068387352
chr12	13165600	13166600	1.547021068306298
chr12	13165700	13166700	1.5794957750714884
chr12	13165800	13166800	1.6829174247719387
chr12	13165900	13166900	2.213011270325315
chr12	13166000	13167000	2.4645502608775063
chr12	13166100	13167100	2.2230919881842786
chr12	13166200	13167200	1.8491777923702628
chr12	13166300	13167300	2.2092775095342607
chr12	13166400	13167400	2.2230829910578587
chr12	13166500	13167500	2.3483460972912806
chr12	13166600	13167600	2.567533239441599
chr12	13166700	13167700	2.7815055156692954
chr12	13166800	13167800	3.0269865522771697
chr12	13166900	13167900	2.140648602784176
chr12	13167000	13168000	2.7000576413016555
chr12	13167100	13168100	2.810963286592797
chr12	13167200	13168200	2.819810179371905
chr12	13167300	13168300	2.6295878387607203
chr12	13167400	13168400	2.0926834000964307
chr12	13167500	13168500	2.0457012912134043
chr12	13167600	13168600	1.4246519865427854
chr12	13167700	13168700	1.261629617571446
chr12	13167800	13168800	0.7908801477828323
chr12	13167900	13168900	1.1815717341780467
chr12	13168000	13169000	0.33403536730913835
chr12	13168100	13169100	0.10546275913459068
chr12	13168200	13169200	0.8713732632529256
chr12	13168300	13169300	0.6926451967642682
chr12	13168400	13169400	0.769752309101591
chr12	13168500	13169500	0.9639141216546973
chr12	13168600	13169600	0.8696080140691035
chr12	13168700	13169700	0.8659082784027969
chr12	13168800	13169800	0.9900112928848742
chr12	13168900	13169900	1.0230362348205424
chr12	13169000	13170000	1.4049271096482698
chr12	13169100	13170100	1.650589313347421
chr12	13169200	13170200	0.26442657013643417
chr12	13169300	13170300	0.15446589803516894
chr12	13169400	13170400	0.7656314093264712
chr12	13169500	13170500	0.9668343407324508
chr12	13169600	13170600	1.2793170550252078
chr12	13169700	13170700	1.6738643498735188
chr12	13169800	13170800	1.8047698112923718
chr12	13169900	13170900	1.1672875345190743
chr12	13170000	13171000	1.3323204965374449
chr12	13170100	13171100	1.1365651997149702
chr12	13171200	13172200	2.6717576543801056
chr12	13171300	13172300	2.641227867816168
chr12	13171400	13172400	2.494933623915257
chr12	13171500	13172500	2.0515179641007184
chr12	13171600	13172600	2.012486555760088
chr12	13171700	13172700	2.4242530123125188
chr12	13171800	13172800	2.5003739750067675
chr12	13171900	13172900	2.709083075238955
chr12	13172000	13173000	2.619440276326511
chr12	13172100	13173100	2.4947304117782645
chr12	13172200	13173200	2.559237715070457
chr12	13172300	13173300	2.238163303756364
chr12	13172400	13173400	2.5644986853982337
chr12	13172500	13173500	3.424418553275879
chr12	13172600	13173600	3.5064565656570945
chr12	13172700	13173700	3.5632041333998106
chr12	13172800	13173800	3.598879861793145
chr12	13172900	13173900	4.4051963432450725
chr12	13173000	13174000	4.153924322869899
chr12	13173100	13174100	3.3731829795397648
chr12	13173200	13174200	3.5694401790519628
chr12	13173300	13174300	3.441808157615813
chr12	13173400	13174400	3.3163830720437417
chr12	13173500	13174500	2.724902650291351
chr12	13173600	13174600	3.0551866092703315
chr12	13173700	13174700	2.3861378209463666
chr12	13173800	13174800	2.559503256403324
chr12	13173900	13174900	2.6307875027840284
chr12	13174000	13175000	2.4444562110171066
chr12	13174100	13175100	2.4659691044576104
chr12	13174200	13175200	2.572071894172422
chr12	13174300	13175300	2.3399349809375853
chr12	13174400	13175400	2.3077460472900824
chr12	13174500	13175500	2.9244583759008123
chr12	13174600	13175600	2.5459796310824783
chr12	13174700	13175700	3.1907000685756035
chr12	13174800	13175800	2.7643365605760755
chr12	13174900	13175900	2.478790318732348
chr12	13175000	13176000	2.2794171260182785
chr12	13175100	13176100	2.644610433113694
chr12	13175200	13176200	2.283572671082512
chr12	13175300	13176300	2.5288810383784006
chr12	13175400	13176400	2.64582241913091
chr12	13175500	13176500	2.023155597981371
chr12	13175600	13176600	2.768846967391241
chr12	13175700	13176700	2.3245588931075027
chr12	13175800	13176800	2.0598447296659104
chr12	13175900	13176900	1.7357822866601365
chr12	13176000	13177000	1.7485863124223409
chr12	13176100	13177100	1.6462757310252982
chr12	13176200	13177200	1.7557865084107784
chr12	13176300	13177300	1.6414662630918917
chr12	13176400	13177400	1.6113434236447701
chr12	13176500	13177500	1.7739736966166175
chr12	13176600	13177600	1.4287877222261096
chr12	13176700	13177700	1.9844087304270528
chr12	13176800	13177800	2.2225584702435346
chr12	13176900	13177900	2.4126595553352987
chr12	13177000	13178000	2.9818828021672994
chr12	13177100	13178100	3.27040966682478
chr12	13177200	13178200	3.246885003084393
chr12	13177300	13178300	3.1450923377153654
chr12	13177400	13178400	2.358751365445413
chr12	13177500	13178500	2.193602201146336
chr12	13177600	13178600	1.705375425824991
chr12	13177700	13178700	1.2335770839846278
chr12	13177800	13178800	1.1102834524390548
chr12	13177900	13178900	0.7103222952069528
chr12	13178000	13179000	0.3859276158496516
chr12	13179100	13180100	1.6992676875678951
chr12	13179200	13180200	1.87363127924442
chr12	13179300	13180300	2.2004716191839866
chr12	13179400	13180400	2.342183510814408
chr12	13179500	13180500	2.9602461955805963
chr12	13179600	13180600	3.5635686978363177
chr12	13179700	13180700	2.8162368411879406
chr12	13179800	13180800	2.2912656410653947
chr12	13179900	13180900	1.4478893595527145
chr12	13180000	13181000	1.3418817441090776
chr12	13180100	13181100	1.087708668352443
chr12	13180200	13181200	1.3858555964279076
chr12	13180300	13181300	0.18974539776423466
chr12	13180400	13181400	0.9860727507686264
chr12	13180500	13181500	0.6922984635184161
chr12	13180600	13181600	0.2283371582767784
chr12	13180700	13181700	1.132856435781763
chr12	13180800	13181800	1.3655200752183942
chr12	13181400	13182400	3.3844299938903384
chr12	13181500	13182500	4.078116472456856
chr12	13181600	13182600	4.4343179426513615
chr12	13181700	13182700	4.306537181955781
chr12	13181800	13182800	4.325767290582246
chr12	13181900	13182900	4.114741024027551
chr12	13182000	13183000	3.3750045440453804
chr12	13182100	13183100	3.1515163658684786
chr12	13182200	13183200	2.875773626681996
chr12	13182300	13183300	2.491868755012072
chr12	13182400	13183400	2.8590818267552205
chr12	13182500	13183500	2.2138341310714624
chr12	13182600	13183600	1.7593914465198348
chr12	13182700	13183700	1.4150133621092456
chr12	13182800	13183800	0.8322808383502303
chr12	13182900	13183900	0.2824575662634341
chr12	13183000	13184000	0.6346383240040269
chr12	13184000	13185000	2.1972360116656406
chr12	13184100	13185100	2.1108477103795376
chr12	13184200	13185200	2.0186113852158907
chr12	13184300	13185300	2.048049944960578
chr12	13184400	13185400	1.9711886010076445
chr12	13184500	13185500	1.5161004287205286
chr12	13184600	13185600	1.036517553232988
chr12	13184700	13185700	0.9607259615557262
chr12	13185600	13186600	-0.600751235964842
chr12	13185700	13186700	-0.09510463564073768
chr12	13185800	13186800	0.5310102036932854
chr12	13185900	13186900	0.9717376110760746
chr12	13186000	13187000	1.3277406384471317
chr12	13186100	13187100	1.5181954066095829
chr12	13186200	13187200	1.639988593394391
chr12	13186300	13187300	1.8114528430056431
chr12	13186400	13187400	0.9989553341084556
chr12	13186500	13187500	0.8427908361221664
chr12	13186600	13187600	1.4704973245079611
chr12	13186700	13187700	1.0109810878231582
chr12	13186800	13187800	0.7000273534628917
chr12	13186900	13187900	-0.03840738105288016
chr12	13187000	13188000	-0.3477508638810488
chr12	13187100	13188100	-0.8798357909452206
chr12	13187200	13188200	-1.1304340459613276
chr12	13187300	13188300	-1.1420850147866493
chr12	13190000	13191000	1.021073183605633
chr12	13190100	13191100	0.7979521000463808
chr12	13190200	13191200	0.8438146108842743
chr12	13190300	13191300	0.6597289914929332
chr12	13190400	13191400	0.9488752382181608
chr12	13190500	13191500	0.9415344123293464
chr12	13190600	13191600	1.0222007635585042
chr12	13190700	13191700	1.0559808429256887
chr12	13190800	13191800	1.0250889837433614
chr12	13190900	13191900	1.0075057765071
chr12	13191000	13192000	0.8478999418443333
chr12	13191100	13192100	1.066104205746265
chr12	13191200	13192200	1.0592951751073316
chr12	13191300	13192300	1.201082631270889
chr12	13191400	13192400	0.9474703929785268
chr12	13191500	13192500	1.191152472375849
chr12	13191600	13192600	1.4033200297348591
chr12	13192700	13193700	2.033876877524405
chr12	13192800	13193800	1.0360903932748124
chr12	13194000	13195000	0.9625557668664737
chr12	13194100	13195100	1.6498156961679868
chr12	13194200	13195200	1.6292960746990999
chr12	13194300	13195300	0.7261176208305955
chr12	13194400	13195400	0.211487710419392
chr12	13194500	13195500	0.8195591764655772
chr12	13194600	13195600	0.9968794815858676
chr12	13194700	13195700	0.805702809707264
chr12	13194800	13195800	0.7181000592231463
chr12	13194900	13195900	1.342063620314191
chr12	13195000	13196000	1.6898304445334638
chr12	13195100	13196100	1.308259353915321
chr12	13195200	13196200	1.4893383298369398
chr12	13195300	13196300	1.743842333797666
chr12	13195400	13196400	1.9878102807884108
chr12	13195500	13196500	1.464206774038462
chr12	13195600	13196600	1.1052901429862991
chr12	13195700	13196700	1.8590541049165321
chr12	13195800	13196800	2.2901206057893444
chr12	13195900	13196900	2.7858497861902487
chr12	13196000	13197000	2.5646590504612097
chr12	13196100	13197100	2.6468777566869917
chr12	13196200	13197200	2.6276806587317325
chr12	13196300	13197300	3.1266976845915204
chr12	13196400	13197400	3.1732650772781765
chr12	13196500	13197500	3.2955763603263817
chr12	13196600	13197600	3.470393749464886
chr12	13196700	13197700	3.3117604456951497
chr12	13196800	13197800	3.310579250783773
chr12	13196900	13197900	2.69395822900678
chr12	13197000	13198000	2.8926629719099326
chr12	13197100	13198100	2.7839417077704307
chr12	13197200	13198200	2.860858131622915
chr12	13197300	13198300	3.2499279158432484
chr12	13197400	13198400	3.297872706911212
chr12	13197500	13198500	3.1331558327685527
chr12	13197600	13198600	3.088877850532516
chr12	13197700	13198700	2.7079672835591926
chr12	13197800	13198800	2.560794861384219
chr12	13197900	13198900	2.2524138551750377
chr12	13198000	13199000	1.596963233382867
chr12	13198100	13199100	1.8537122354381887
chr12	13198200	13199200	1.3354750630594694
chr12	13198300	13199300	0.8071149292684667
chr12	13198400	13199400	1.256138230173898
chr12	13198500	13199500	1.5195403974545325
chr12	13198600	13199600	2.147656998725258
chr12	13198700	13199700	2.154829624537378
chr12	13198800	13199800	2.3236112373681728
chr12	13198900	13199900	2.1312288623259787
chr12	13200000	13201000	1.930811242217478
chr12	13200100	13201100	2.0366446903064763
chr12	13200200	13201200	2.6279973106722734
chr12	13200300	13201300	3.382226043000573
chr12	13200400	13201400	3.4068317410073257
chr12	13200500	13201500	3.5087663933653226
chr12	13200600	13201600	3.4041362677108253
chr12	13200700	13201700	3.7333041907608817
chr12	13200800	13201800	3.4398027063535883
chr12	13200900	13201900	2.8313557321531366
chr12	13201000	13202000	2.804219177423167
chr12	13201100	13202100	2.405423447708535
chr12	13201200	13202200	2.3559298630346475
chr12	13201300	13202300	2.2216696149907085
chr12	13201400	13202400	0.8645750728254177
chr12	13201500	13202500	0.7851216092623776
chr12	13201600	13202600	0.7284224588203092
chr12	13201700	13202700	0.6981557817441049
chr12	13201800	13202800	0.8561423351379414
chr12	13201900	13202900	1.31903285519142
chr12	13202000	13203000	1.9295876291132636
chr12	13202100	13203100	1.5643204353080022
chr12	13202200	13203200	1.8104819246205888
chr12	13202300	13203300	1.3832088478315503
chr12	13202400	13203400	2.435438472103771
chr12	13202500	13203500	2.537077061125748
chr12	13202600	13203600	2.157918696619392
chr12	13202700	13203700	2.142861600281609
chr12	13202800	13203800	1.9769234922218704
chr12	13202900	13203900	1.52342127860824
chr12	13203000	13204000	1.3118418457735368
chr12	13203100	13204100	1.73247632363872
chr12	13203200	13204200	1.0586784355506509
chr12	13203300	13204300	1.4335723332127563
chr12	13203400	13204400	1.7017714183470316
chr12	13203500	13204500	1.9783458897109525
chr12	13203600	13204600	2.7113303169917167
chr12	13203700	13204700	2.2696938959095165
chr12	13203800	13204800	2.5010172648509297
chr12	13203900	13204900	2.5608989559744626
chr12	13204000	13205000	2.236889503649218
chr12	13204100	13205100	2.286031023751993
chr12	13204200	13205200	2.4608158147642927
chr12	13204300	13205300	2.032874609815256
chr12	13204400	13205400	1.5699587358154845
chr12	13204500	13205500	0.8786287435495127
chr12	13204600	13205600	0.7519994769462824
chr12	13204700	13205700	1.3615879334720795
chr12	13204800	13205800	1.4380833666361543
chr12	13204900	13205900	1.582832989142508
chr12	13205000	13206000	2.4005916164584957
chr12	13205100	13206100	2.1929736933678514
chr12	13205200	13206200	2.640416329832379
chr12	13205300	13206300	2.7052478160448814
chr12	13205400	13206400	2.9116052160738923
chr12	13205500	13206500	3.2379065916852565
chr12	13205600	13206600	3.616177789315607
chr12	13205700	13206700	3.4097991741026545
chr12	13205800	13206800	3.6445179552674647
chr12	13205900	13206900	3.30227202846781
chr12	13206000	13207000	2.818219025473579
chr12	13206100	13207100	3.1694371042225966
chr12	13206200	13207200	2.4209623561287303
chr12	13206300	13207300	2.2042049613750154
chr12	13206400	13207400	1.8872879867634007
chr12	13206500	13207500	1.818625088447616
chr12	13206600	13207600	1.878697190820919
chr12	13206700	13207700	2.0880314451661235
chr12	13206800	13207800	1.385467239889135
chr12	13206900	13207900	2.005073801976338
chr12	13207000	13208000	1.5072460431675465
chr12	13207100	13208100	0.9774246719104388
chr12	13207200	13208200	1.4623241937117069
chr12	13207300	13208300	1.406601588169932
chr12	13207400	13208400	1.9584499395345767
chr12	13207500	13208500	1.7998584283265335
chr12	13207600	13208600	1.120360956921365
chr12	13207700	13208700	0.9896890723411012
chr12	13207800	13208800	1.585817558518081
chr12	13207900	13208900	1.7209169971460323
chr12	13208000	13209000	2.042619167061502
chr12	13208100	13209100	2.4527649931724147
chr12	13208200	13209200	2.2610708605990806
chr12	13208300	13209300	2.7400042231231945
chr12	13208400	13209400	1.5534643862886424
chr12	13208500	13209500	1.544189050258345
chr12	13208600	13209600	1.6868059464132334
chr12	13208700	13209700	1.5279217987101164
chr12	13208800	13209800	1.1731756371177509
chr12	13208900	13209900	0.035508313016597154
chr12	13209000	13210000	0.11260232610796675
chr12	13209100	13210100	0.2412586019253061
chr12	13209200	13210200	-0.0047075747393695395
chr12	13209300	13210300	0.17215562056586542
chr12	13209400	13210400	1.2255598705007158
chr12	13209500	13210500	1.0762501346241948
chr12	13209600	13210600	1.1952987119774952
chr12	13209700	13210700	1.0764211430073498
chr12	13209800	13210800	1.1971546218105755
chr12	13209900	13210900	1.7620842581844005
chr12	13210000	13211000	2.11572652149097
chr12	13210100	13211100	2.230142718550804
chr12	13210200	13211200	2.7907839989911145
chr12	13210300	13211300	2.6744813332007182
chr12	13210400	13211400	3.0227492802573965
chr12	13210500	13211500	3.582756954806715
chr12	13210600	13211600	3.763531229705906
chr12	13210700	13211700	3.9904087123352574
chr12	13210800	13211800	4.402872703487465
chr12	13210900	13211900	4.980661229403573
chr12	13211000	13212000	4.675800672885759
chr12	13211100	13212100	4.320339310344126
chr12	13211200	13212200	3.526230363078416
chr12	13211300	13212300	3.476762682648161
chr12	13211400	13212400	2.6315906989581332
chr12	13211500	13212500	2.319462791046713
chr12	13211600	13212600	1.7852046332192175
chr12	13211700	13212700	1.5897474918183594
chr12	13211800	13212800	1.0540301755630088
chr12	13211900	13212900	0.6042452642689177
chr12	13212000	13213000	0.2955599032237013
chr12	13212100	13213100	-0.4888988504524977
chr12	13212200	13213200	-0.23172097724536475
chr12	13212300	13213300	0.1366812998935364
chr12	13212400	13213400	0.5249198475057929
chr12	13212500	13213500	0.7081792608928278
chr12	13212600	13213600	1.0766743613707466
chr12	13212700	13213700	1.2520259353053205
chr12	13212800	13213800	1.2094202993871208
chr12	13212900	13213900	0.9260871729104873
chr12	13213000	13214000	1.4853006359828012
chr12	13213100	13214100	2.077036411139336
chr12	13213200	13214200	2.3899144831463532
chr12	13213300	13214300	1.7912183058832756
chr12	13213400	13214400	2.1681139817493307
chr12	13213500	13214500	1.8818131672814704
chr12	13213600	13214600	2.0920245493586758
chr12	13213700	13214700	2.1969351345693418
chr12	13213800	13214800	2.5808038866216148
chr12	13213900	13214900	3.2383184942319345
chr12	13214000	13215000	2.3220396952960503
chr12	13214100	13215100	1.7786516223881617
chr12	13214200	13215200	2.0944086798660604
chr12	13214300	13215300	2.1148233574534485
chr12	13214400	13215400	1.7219934617523185
chr12	13214500	13215500	1.8099175679585928
chr12	13214600	13215600	1.6403618161293825
chr12	13214700	13215700	1.4979149381206474
chr12	13214800	13215800	1.419787042267488
chr12	13214900	13215900	1.0470682815079555
chr12	13215000	13216000	1.4942289830422202
chr12	13215100	13216100	2.2114456903868462
chr12	13215200	13216200	2.5398869981065806
chr12	13215300	13216300	2.8626735578054485
chr12	13215400	13216400	2.8170236955196857
chr12	13215500	13216500	2.817500773566981
chr12	13215600	13216600	2.9052418249075864
chr12	13215700	13216700	2.260756141406977
chr12	13215800	13216800	1.7001188756518981
chr12	13215900	13216900	1.6309772720189408
chr12	13216000	13217000	1.4899699596568878
chr12	13216100	13217100	1.1450110882296372
chr12	13216200	13217200	0.51331270123032
chr12	13216300	13217300	0.0579259617174431
chr12	13216400	13217400	-0.03507577768989745
chr12	13216500	13217500	-0.26164315375042585
chr12	13216600	13217600	-0.5131507048510598
chr12	13216700	13217700	1.2901652341349756
chr12	13216800	13217800	2.3193928046960486
chr12	13216900	13217900	1.7326979484541136
chr12	13217000	13218000	1.3689692043869384
chr12	13217100	13218100	1.2680853141809478
chr12	13217200	13218200	0.906607385951913
chr12	13217300	13218300	1.2483883872554395
chr12	13217400	13218400	1.4130560418571334
chr12	13217500	13218500	1.7034187693281162
chr12	13217600	13218600	1.169493119101908
chr12	13217700	13218700	0.6269941721691071
chr12	13217800	13218800	0.7843383522854734
chr12	13217900	13218900	1.3060592261065322
chr12	13218000	13219000	1.3279301364960299
chr12	13218100	13219100	1.8691249560462608
chr12	13218200	13219200	2.0207421121968374
chr12	13218300	13219300	1.31824543152208
chr12	13218400	13219400	0.9272832552198866
chr12	13218500	13219500	0.5305842215458068
chr12	13218600	13219600	0.4535356372672733
chr12	13218700	13219700	0.2912022002064443
chr12	13218800	13219800	-0.12606131262287146
chr12	13218900	13219900	-0.7315641994902824
chr12	13219000	13220000	-0.46105572631089486
chr12	13219100	13220100	-1.1623901357716402
chr12	13219200	13220200	-0.8472671818256322
chr12	13219300	13220300	-0.0501551822620098
chr12	13219400	13220400	0.3766372240640379
chr12	13219500	13220500	0.6376909548245662
chr12	13219600	13220600	0.8825973211686876
chr12	13219700	13220700	0.7844135290369448
chr12	13219800	13220800	0.15817406042847926
chr12	13219900	13220900	0.6063025556892031
chr12	13220000	13221000	0.945075223726568
chr12	13220100	13221100	0.7642815509869227
chr12	13220200	13221200	0.6419814638365118
chr12	13220300	13221300	0.9280307958548474
chr12	13220400	13221400	0.3259991869000572
chr12	13220500	13221500	0.00647985396150789
chr12	13220600	13221600	0.5667919500250541
chr12	13220700	13221700	0.9433814969496428
chr12	13220800	13221800	1.584483981108874
chr12	13220900	13221900	1.6118148239692405
chr12	13221000	13222000	1.2402168439076522
chr12	13221100	13222100	1.8403988478914768
chr12	13221200	13222200	1.7966336158404952
chr12	13221300	13222300	1.240001198739125
chr12	13221400	13222400	1.8659131808404148
chr12	13221500	13222500	2.2950934055549204
chr12	13221600	13222600	2.0852953615594143
chr12	13221700	13222700	1.674021508885571
chr12	13221800	13222800	0.7009262165021063
chr12	13221900	13222900	0.35335081536506824
chr12	13222000	13223000	1.053127921935253
chr12	13222100	13223100	0.5390471996517103
chr12	13222200	13223200	1.3503176097991079
chr12	13222300	13223300	1.7791872231622847
chr12	13222400	13223400	1.918934655036122
chr12	13222500	13223500	1.6837999618126491
chr12	13222600	13223600	1.5460558719764088
chr12	13222700	13223700	1.6826343214999404
chr12	13222800	13223800	2.2166652021017645
chr12	13222900	13223900	2.446577825133924
chr12	13223000	13224000	1.723037465318703
chr12	13225300	13226300	-0.14266769631668372
chr12	13225400	13226400	-0.10375600280538423
chr12	13225500	13226500	-0.21006667589426212
chr12	13225600	13226600	-0.2491191535593397
chr12	13225700	13226700	-0.2812531617007821
chr12	13225800	13226800	-0.35468080920217393
chr12	13225900	13226900	-0.4255787215376972
chr12	13226000	13227000	-0.414187692610348
chr12	13226100	13227100	-0.8773241751427694
chr12	13226700	13227700	-0.18888261340646686
chr12	13226800	13227800	0.002770357276156593
chr12	13226900	13227900	-0.2066591115800961
chr12	13227000	13228000	0.13993427490244512
chr12	13227100	13228100	0.6450340993360011
chr12	13227200	13228200	0.6260803606416326
chr12	13227300	13228300	1.1095916134058401
chr12	13227400	13228400	1.1059670078470638
chr12	13227500	13228500	1.0587212673031288
chr12	13227600	13228600	1.6347290837893147
chr12	13227700	13228700	2.1304521444183577
chr12	13227800	13228800	3.0920715194274417
chr12	13227900	13228900	3.1275929149069093
chr12	13228000	13229000	3.709162624195974
chr12	13228100	13229100	3.484319581752457
chr12	13229200	13230200	2.469451824151081
chr12	13229300	13230300	2.6452169321459302
chr12	13230500	13231500	0.9143117664057672
chr12	13230600	13231600	0.5778061451877716
chr12	13230700	13231700	0.12598639218959393
chr12	13230800	13231800	-0.04681047626050516
chr12	13230900	13231900	-0.9281156506168822
chr12	13231000	13232000	0.04943468422144289
chr12	13231100	13232100	0.4469290888761061
chr12	13231200	13232200	0.14575231469784394
chr12	13231300	13232300	0.035382818926344164
chr12	13231400	13232400	-0.17340577515461156
chr12	13231500	13232500	0.21275424779491292
chr12	13231600	13232600	0.4927491724335792
chr12	13231700	13232700	1.0575279176259655
chr12	13231800	13232800	1.1403165758392702
chr12	13231900	13232900	1.2012331094491744
chr12	13232000	13233000	0.3084734179239012
chr12	13232100	13233100	-0.04079122234817825
chr12	13233400	13234400	0.4052455022817113
chr12	13233500	13234500	1.6561724960307735
chr12	13233600	13234600	1.3247054535418925
chr12	13233700	13234700	1.2897957741924624
chr12	13233800	13234800	1.7433541640069246
chr12	13233900	13234900	2.1175589505917443
chr12	13234000	13235000	2.2989690319212785
chr12	13234100	13235100	1.926197405236032
chr12	13234200	13235200	2.536274294864908
chr12	13234300	13235300	2.0229471523034603
chr12	13234400	13235400	1.1332402788287166
chr12	13234500	13235500	0.967166137375798
chr12	13234600	13235600	1.0819442514704505
chr12	13234700	13235700	1.0745696294058091
chr12	13234800	13235800	0.6689926390173172
chr12	13234900	13235900	-0.00420552733176033
chr12	13235000	13236000	-0.035808997579147676
chr12	13235100	13236100	0.18767230315973235
chr12	13235200	13236200	-0.8547781721228135
chr12	13235300	13236300	-0.5007015482542636
chr12	13235400	13236400	0.39689774728429467
chr12	13235500	13236500	0.027186012289622342
chr12	13235600	13236600	0.3680318208668305
chr12	13235700	13236700	0.36532374595397377
chr12	13235800	13236800	0.6057767104456535
chr12	13235900	13236900	0.8720957513042642
chr12	13236000	13237000	0.08170149646508819
chr12	13236100	13237100	0.444149749848545
chr12	13236200	13237200	0.9352350812860178
chr12	13236300	13237300	0.7847068567190212
chr12	13236400	13237400	1.1828499483913772
chr12	13236500	13237500	1.2629043415936152
chr12	13236600	13237600	1.4579272193791055
chr12	13236700	13237700	1.3751216614437989
chr12	13236800	13237800	1.7764250114402134
chr12	13236900	13237900	2.0812443700371293
chr12	13237000	13238000	2.9790800538845277
chr12	13237100	13238100	2.6545012112512887
chr12	13237200	13238200	2.253441686973184
chr12	13237300	13238300	1.6778026496146718
chr12	13237400	13238400	1.2390626092132953
chr12	13237500	13238500	1.2558854729541689
chr12	13237600	13238600	0.7737531431219384
chr12	13237700	13238700	0.7913150400997175
chr12	13237800	13238800	-0.008207759362959999
chr12	13237900	13238900	-0.4925483674841637
chr12	13238000	13239000	-1.0777934004246708
chr12	13238600	13239600	-0.8575338494339468
chr12	13238700	13239700	-1.1036591484033589
chr12	13238800	13239800	-1.4476203409803134
chr12	13238900	13239900	-2.0421580495684526
chr12	13239000	13240000	-1.7526158188873417
chr12	13239100	13240100	-1.1521445043110539
chr12	13239200	13240200	-1.0429901615923134
chr12	13239300	13240300	-0.8905450247803449
chr12	13239400	13240400	-0.3574080464162405
chr12	13239500	13240500	-0.4180456843359261
chr12	13239600	13240600	-0.29204072281981674
chr12	13239700	13240700	-0.036141916007188184
chr12	13239800	13240800	0.7470873734014031
chr12	13240900	13241900	-0.059768352815494474
chr12	13241000	13242000	-0.39046013589106077
chr12	13241100	13242100	-0.04644848482371823
chr12	13241200	13242200	-0.16675256256191326
chr12	13241300	13242300	-0.2448707380355116
chr12	13241400	13242400	-0.5986627093302539
chr12	13241500	13242500	0.12850217381255538
chr12	13241600	13242600	0.42548985051331534
chr12	13241700	13242700	-0.37199950551033856
chr12	13241800	13242800	-0.6046880678536642
chr12	13241900	13242900	-0.6217689137232671
chr12	13242000	13243000	-0.40704439802406955
chr12	13242100	13243100	-0.41182979465434827
chr12	13242200	13243200	-0.07947661756225527
chr12	13242300	13243300	-0.2457754023116324
chr12	13242400	13243400	-0.3182548227632505
chr12	13242500	13243500	-0.16871857839743848
chr12	13242600	13243600	-0.2906030297428401
chr12	13242700	13243700	0.28590077053694857
chr12	13242800	13243800	0.4785413746599183
chr12	13242900	13243900	0.5189528663273197
chr12	13243000	13244000	0.4173814257321706
chr12	13243100	13244100	0.5850762403057315
chr12	13243200	13244200	0.14748090092354035
chr12	13243300	13244300	0.8010897878309482
chr12	13243400	13244400	0.7848487334293116
chr12	13243500	13244500	0.8668818134356356
chr12	13243600	13244600	0.3684371147428872
chr12	13245100	13246100	-0.7039773509060883
chr12	13245200	13246200	-0.1651276122560318
chr12	13245300	13246300	0.3991412229831092
chr12	13245400	13246400	0.6059661829979843
chr12	13245500	13246500	0.8030880020609718
chr12	13245600	13246600	0.9285688179581562
chr12	13245700	13246700	0.8436421425106142
chr12	13245800	13246800	0.8359655153752137
chr12	13245900	13246900	0.31757295157376897
chr12	13246000	13247000	1.0277881742976234
chr12	13246100	13247100	1.4714862394874484
chr12	13246200	13247200	1.1257123908686049
chr12	13246300	13247300	0.9411032243320796
chr12	13246400	13247400	0.650645781286735
chr12	13246500	13247500	1.0859940827441577
chr12	13246600	13247600	1.062570237354075
chr12	13246700	13247700	1.3533643081156748
chr12	13246800	13247800	1.2899931113886187
chr12	13246900	13247900	1.5034748402486209
chr12	13247000	13248000	1.3040686633864222
chr12	13247100	13248100	1.099826980825896
chr12	13247200	13248200	1.3739273495322446
chr12	13247300	13248300	1.3077605833912644
chr12	13247400	13248400	0.8302470125910624
chr12	13247500	13248500	-0.14311465262839035
chr12	13247600	13248600	-0.2097665376278699
chr12	13247700	13248700	0.2345914500157437
chr12	13247800	13248800	-0.34446497174456936
chr12	13247900	13248900	0.13836644503558562
chr12	13248000	13249000	0.30789370937257865
chr12	13248100	13249100	-0.0725046208617749
chr12	13248200	13249200	0.057655769384541776
chr12	13248300	13249300	0.19064872660928728
chr12	13248400	13249400	0.7132920281459034
```
