## Supplemental Datasets for "A genome-wide mutational constraint map quantified from variation in 76,156 human genomes": Supplementary_Data_3.bed (part 160 of 859)

```
chr12	13248500	13249500	0.4185609684095792
chr12	13248600	13249600	0.36952841911625456
chr12	13248700	13249700	-0.5445864091702395
chr12	13248800	13249800	-0.010283878578882437
chr12	13248900	13249900	0.3785616640803375
chr12	13249000	13250000	-0.584980352217115
chr12	13249100	13250100	0.05121630156385343
chr12	13249200	13250200	-0.13509016526638684
chr12	13249300	13250300	-0.4504760926219854
chr12	13249400	13250400	-0.4019124459212464
chr12	13249500	13250500	0.3295120784905867
chr12	13249600	13250600	0.3639265940613477
chr12	13249700	13250700	0.7686583487931153
chr12	13249800	13250800	1.0249682437527714
chr12	13249900	13250900	-0.008976856554364464
chr12	13250000	13251000	0.7979004682450838
chr12	13250100	13251100	0.4297524963514884
chr12	13250200	13251200	0.7308129001099358
chr12	13250300	13251300	0.9285836893200814
chr12	13250400	13251400	0.4472441014385603
chr12	13250500	13251500	0.5945501735283333
chr12	13250600	13251600	1.133527920181464
chr12	13250700	13251700	1.3829216029835043
chr12	13250800	13251800	1.0757606108788051
chr12	13250900	13251900	1.8023822472987368
chr12	13251000	13252000	1.797623567391223
chr12	13251100	13252100	2.0859196258467354
chr12	13251200	13252200	1.5518265340851305
chr12	13251300	13252300	1.7458862735147136
chr12	13251400	13252400	2.212801502560867
chr12	13251500	13252500	2.266792662894197
chr12	13251600	13252600	1.7454289087109929
chr12	13251700	13252700	1.4804878291428745
chr12	13251800	13252800	1.7519982522285873
chr12	13251900	13252900	1.1029427425075602
chr12	13252600	13253600	0.8278047681951274
chr12	13252700	13253700	1.193993862281666
chr12	13252800	13253800	1.3296107409332718
chr12	13252900	13253900	1.1416535887496695
chr12	13253000	13254000	1.481820896279549
chr12	13253100	13254100	1.2643398994533432
chr12	13253200	13254200	1.1553121881501889
chr12	13253300	13254300	0.8334858671581962
chr12	13253400	13254400	0.6945338131712403
chr12	13253500	13254500	1.0957208812838537
chr12	13253600	13254600	1.4324134999279907
chr12	13253700	13254700	1.2655887306057885
chr12	13253800	13254800	1.053749869846101
chr12	13253900	13254900	0.9419505804053676
chr12	13254000	13255000	0.922346240453332
chr12	13254100	13255100	1.2556848783533028
chr12	13254200	13255200	1.3928736497549064
chr12	13254300	13255300	1.2752459973552763
chr12	13254400	13255400	1.1386688542667815
chr12	13254500	13255500	-0.03764335277180192
chr12	13254600	13255600	-0.13169786492955085
chr12	13254700	13255700	-0.4591530687389772
chr12	13254900	13255900	-1.9311036906560688
chr12	13255000	13256000	-2.6771641559685593
chr12	13255100	13256100	-3.0840276064864622
chr12	13255200	13256200	-3.09706396087966
chr12	13255300	13256300	-2.8092990766878656
chr12	13255400	13256400	-2.278442825244656
chr12	13255500	13256500	-1.827312278822248
chr12	13255600	13256600	-1.7931662180243977
chr12	13255700	13256700	-1.8659019079387336
chr12	13255800	13256800	-0.6180268977336203
chr12	13255900	13256900	0.4263987272796305
chr12	13256000	13257000	0.834449529564109
chr12	13256100	13257100	1.6878197110777158
chr12	13256200	13257200	2.556301192683184
chr12	13256300	13257300	3.0845648308120115
chr12	13256400	13257400	2.789487667390417
chr12	13256500	13257500	2.8700421309405018
chr12	13256600	13257600	3.5499558047317388
chr12	13256700	13257700	3.793741644002171
chr12	13256800	13257800	2.608633307231897
chr12	13256900	13257900	2.9053737558089163
chr12	13257000	13258000	2.631761551572531
chr12	13257100	13258100	2.493019411776954
chr12	13257200	13258200	1.9616431229700164
chr12	13257300	13258300	1.4132483686556785
chr12	13257400	13258400	0.8433925629303716
chr12	13257500	13258500	1.2125037423847511
chr12	13257600	13258600	0.6920937789874743
chr12	13257700	13258700	1.5179379766053211
chr12	13257800	13258800	1.882051421471304
chr12	13257900	13258900	0.8096970202600651
chr12	13258000	13259000	0.9984583085870646
chr12	13258100	13259100	1.0986773790982345
chr12	13258200	13259200	1.306647871524686
chr12	13258300	13259300	1.6337046092462095
chr12	13258400	13259400	2.4393136579498167
chr12	13258500	13259500	1.9548392424171808
chr12	13258600	13259600	1.5690127841166777
chr12	13258700	13259700	1.1025869590307815
chr12	13258800	13259800	1.266854662565936
chr12	13258900	13259900	2.1884891049752784
chr12	13259000	13260000	1.9004054265421888
chr12	13259100	13260100	1.5900002867987653
chr12	13259200	13260200	1.401732097405352
chr12	13259300	13260300	1.1833821741147872
chr12	13259400	13260400	0.603098340220045
chr12	13259500	13260500	1.0693365505952872
chr12	13259600	13260600	1.1171656008852506
chr12	13259700	13260700	1.0000761916804266
chr12	13259800	13260800	1.2036027860499106
chr12	13259900	13260900	0.9308924826151724
chr12	13260000	13261000	1.6445860494651625
chr12	13260100	13261100	1.5224807750662217
chr12	13260200	13261200	1.6430734293741611
chr12	13260300	13261300	1.7021210404115703
chr12	13260400	13261400	2.1561670118823746
chr12	13260500	13261500	0.9768664512518579
chr12	13260600	13261600	1.3965778206542536
chr12	13260700	13261700	1.2776396299291015
chr12	13260800	13261800	0.9791676544983609
chr12	13260900	13261900	1.0123513893121014
chr12	13261000	13262000	0.48398275684202274
chr12	13261100	13262100	0.8059839766887336
chr12	13261200	13262200	0.5229404531982853
chr12	13261300	13262300	0.8709080387752578
chr12	13261400	13262400	1.0044454545913892
chr12	13261500	13262500	1.4554475320913631
chr12	13261600	13262600	1.2788248421948931
chr12	13261700	13262700	0.7204312986041737
chr12	13261800	13262800	0.5661710902376761
chr12	13261900	13262900	0.048610235195987166
chr12	13262000	13263000	-0.010625251660669745
chr12	13262100	13263100	-0.8896017203535157
chr12	13262200	13263200	-1.1356267362739918
chr12	13262300	13263300	-1.1717647892236176
chr12	13262400	13263400	-1.4821201249056144
chr12	13262500	13263500	-0.6552865245285071
chr12	13262600	13263600	-0.8380009836234762
chr12	13262700	13263700	-0.0968551585475743
chr12	13262800	13263800	-0.35028720433445776
chr12	13262900	13263900	-0.10039668303039023
chr12	13263000	13264000	-0.8560903029599923
chr12	13263100	13264100	-0.3857153544218822
chr12	13263200	13264200	0.07474144529033137
chr12	13263300	13264300	0.31576756597706035
chr12	13263400	13264400	0.21322299039980186
chr12	13263500	13264500	-0.3594272629234285
chr12	13263600	13264600	0.03437120506659645
chr12	13263700	13264700	-0.4584630855574317
chr12	13263800	13264800	0.13718479918964308
chr12	13263900	13264900	0.3921470541240415
chr12	13264000	13265000	1.0200354626522334
chr12	13264100	13265100	1.0608860152688069
chr12	13264200	13265200	0.7513935222868361
chr12	13264300	13265300	-0.016282149983770682
chr12	13264400	13265400	-0.03489881805333245
chr12	13264500	13265500	-0.020760330505839624
chr12	13264600	13265600	-0.13302261661637169
chr12	13264700	13265700	0.4756529683768869
chr12	13264800	13265800	0.32852941437242983
chr12	13264900	13265900	0.046981448717573066
chr12	13265000	13266000	0.1940296193274534
chr12	13265100	13266100	0.18314679042462065
chr12	13265200	13266200	0.5173926383074954
chr12	13265300	13266300	0.5584227971821353
chr12	13265400	13266400	0.4674971417461362
chr12	13265500	13266500	0.5037309844196289
chr12	13265600	13266600	0.6289564485642645
chr12	13265700	13266700	-0.0825727798884159
chr12	13265800	13266800	-0.3373919405250551
chr12	13265900	13266900	-0.4537008071720321
chr12	13266000	13267000	-0.11898633025302771
chr12	13266100	13267100	0.17978565714150171
chr12	13266200	13267200	0.004801715474618728
chr12	13266300	13267300	0.5397524230023579
chr12	13266400	13267400	0.6584648836736003
chr12	13266500	13267500	0.8310500272763377
chr12	13266600	13267600	0.8332482344290866
chr12	13266700	13267700	0.6752450342948614
chr12	13266800	13267800	0.6534010891482892
chr12	13266900	13267900	0.8757526682624392
chr12	13267000	13268000	0.5784264777656798
chr12	13267100	13268100	0.2679916122973952
chr12	13267200	13268200	-0.08300113792171576
chr12	13267300	13268300	-0.6922698185740119
chr12	13267400	13268400	-0.5792629780708191
chr12	13267500	13268500	-0.8815087994553594
chr12	13267600	13268600	-0.901289876160516
chr12	13267700	13268700	-0.1398712326682024
chr12	13267800	13268800	0.4563304800464862
chr12	13267900	13268900	1.0256907929606105
chr12	13268000	13269000	1.068506349962169
chr12	13268100	13269100	1.3444424876295888
chr12	13268200	13269200	1.6373704176831774
chr12	13268300	13269300	1.6824423971703102
chr12	13268400	13269400	1.3087804707825554
chr12	13268500	13269500	1.5702540141232215
chr12	13268600	13269600	1.2597036355642297
chr12	13268700	13269700	0.7062387709039407
chr12	13268800	13269800	0.2670746050031049
chr12	13268900	13269900	-0.35235075936098115
chr12	13269000	13270000	-0.6757598683929537
chr12	13269100	13270100	-0.5937702001255624
chr12	13269200	13270200	-1.0382010680165423
chr12	13269300	13270300	-0.8994620384567358
chr12	13269400	13270400	-0.3431281130962319
chr12	13269500	13270500	-0.35759818566274343
chr12	13269600	13270600	-0.004189010924173708
chr12	13269700	13270700	0.4714100408874809
chr12	13269800	13270800	0.5548787697837635
chr12	13269900	13270900	0.5494277258435339
chr12	13270000	13271000	0.4917694634168775
chr12	13270100	13271100	0.5695178804128631
chr12	13270200	13271200	1.03198518947532
chr12	13270300	13271300	1.0955925371436548
chr12	13270400	13271400	0.9727275306952344
chr12	13270500	13271500	0.94496618693461
chr12	13270600	13271600	1.2971816323693175
chr12	13270700	13271700	1.085334165442806
chr12	13270800	13271800	0.985529113647014
chr12	13270900	13271900	1.3807224550756143
chr12	13271000	13272000	1.9245624899152194
chr12	13271100	13272100	1.6362369736887898
chr12	13271200	13272200	1.6361211175150463
chr12	13271300	13272300	1.7154860758286543
chr12	13271400	13272400	1.7096431502177132
chr12	13271500	13272500	1.6285235505599616
chr12	13271600	13272600	0.9754972096827241
chr12	13272200	13273200	0.6767801333649334
chr12	13272300	13273300	0.7824873260123107
chr12	13272400	13273400	0.22043035329592284
chr12	13272500	13273500	0.7460816222235628
chr12	13272600	13273600	0.5044021219232312
chr12	13272700	13273700	0.6201143614561805
chr12	13272800	13273800	0.816498106998482
chr12	13272900	13273900	1.0163457517884318
chr12	13273000	13274000	1.6354140828476036
chr12	13273100	13274100	1.471039346438079
chr12	13273200	13274200	1.4403252844853702
chr12	13273300	13274300	1.4533213557806834
chr12	13273400	13274400	2.3365979622549857
chr12	13273500	13274500	2.3398060673570185
chr12	13273600	13274600	2.8650033847441163
chr12	13273700	13274700	2.916967536992942
chr12	13273800	13274800	2.8976688844026546
chr12	13273900	13274900	2.5124516264515733
chr12	13274000	13275000	2.299104051955824
chr12	13274100	13275100	2.3237820507880085
chr12	13274200	13275200	2.7179570694720905
chr12	13274300	13275300	2.671619528469184
chr12	13274800	13275800	1.1336478922158246
chr12	13274900	13275900	1.3441015894973534
chr12	13275000	13276000	1.9820246765898295
chr12	13275100	13276100	1.7124073214923556
chr12	13275200	13276200	1.7367975776385558
chr12	13275300	13276300	1.0794891784083096
chr12	13275400	13276400	1.0004980731287672
chr12	13275500	13276500	1.2166647488255171
chr12	13275600	13276600	1.4407686923187175
chr12	13275700	13276700	1.7748371432680123
chr12	13275800	13276800	1.80153406336887
chr12	13275900	13276900	2.331597599198453
chr12	13276000	13277000	1.875261364724761
chr12	13276100	13277100	1.98733529916866
chr12	13276200	13277200	1.7940713129372972
chr12	13276300	13277300	2.523266033275648
chr12	13276400	13277400	2.916546953560492
chr12	13276500	13277500	3.197634440240257
chr12	13276600	13277600	3.245204033619172
chr12	13276700	13277700	3.2348344607224555
chr12	13276800	13277800	3.65088624927562
chr12	13276900	13277900	2.250981808520164
chr12	13277000	13278000	2.6809642960020597
chr12	13277100	13278100	3.4840356405177126
chr12	13277200	13278200	2.8086124903347844
chr12	13277300	13278300	2.7529078927969977
chr12	13277400	13278400	2.5632514653601755
chr12	13277500	13278500	1.7977482755834768
chr12	13277600	13278600	1.9829190819473268
chr12	13277700	13278700	1.6796817614030315
chr12	13277800	13278800	0.8867294924667045
chr12	13277900	13278900	2.015906340283933
chr12	13278000	13279000	1.624810878975757
chr12	13278100	13279100	0.9530622752209332
chr12	13278200	13279200	1.011659654315647
chr12	13278300	13279300	0.8672915498743318
chr12	13278400	13279400	0.5695030356102158
chr12	13278500	13279500	0.7737003977607938
chr12	13278600	13279600	-0.11822194508978336
chr12	13278700	13279700	-0.19131170936571174
chr12	13278800	13279800	-0.4363134029908525
chr12	13278900	13279900	-1.3972828201151823
chr12	13279000	13280000	-1.0870806662666364
chr12	13279100	13280100	-0.4963646885262957
chr12	13279200	13280200	-0.2003704395456146
chr12	13279300	13280300	-0.17950492233116286
chr12	13279400	13280400	-0.16687809150860008
chr12	13279500	13280500	-0.1933012337822016
chr12	13279600	13280600	-0.13652227367435749
chr12	13279700	13280700	-0.01620756924844942
chr12	13279800	13280800	0.5393201495344022
chr12	13279900	13280900	0.7764044572381037
chr12	13280000	13281000	0.9445699504392735
chr12	13280100	13281100	0.38462327641342897
chr12	13280200	13281200	0.8160214557315099
chr12	13280300	13281300	0.6158933234308085
chr12	13280400	13281400	0.4293824218633263
chr12	13280500	13281500	0.18034972698609625
chr12	13280600	13281600	0.34163196036420984
chr12	13280700	13281700	-0.05420116556878828
chr12	13280800	13281800	0.07269951887483285
chr12	13280900	13281900	0.4619183944212693
chr12	13281000	13282000	-0.2865663352273182
chr12	13281100	13282100	-0.08268449484240058
chr12	13281200	13282200	-0.05410526998225384
chr12	13281300	13282300	0.1939587065979569
chr12	13281400	13282400	0.20505312283061988
chr12	13281500	13282500	0.6905970452369311
chr12	13281600	13282600	0.8618354585738952
chr12	13281700	13282700	1.6121565190849636
chr12	13281800	13282800	1.0359971219554716
chr12	13281900	13282900	0.9227960402237141
chr12	13282000	13283000	1.4070911734801448
chr12	13282100	13283100	1.0142888022276004
chr12	13282200	13283200	0.6944875556440553
chr12	13282300	13283300	0.6941590459949893
chr12	13282400	13283400	0.7997415225377947
chr12	13282500	13283500	0.22148416971440266
chr12	13282600	13283600	-0.6093016595392481
chr12	13282700	13283700	-1.1388742461790236
chr12	13282800	13283800	-0.5892513575806814
chr12	13282900	13283900	-0.7669609152624509
chr12	13283000	13284000	-1.1290653434751066
chr12	13283100	13284100	-0.6904786306599053
chr12	13283200	13284200	-0.7326407573884287
chr12	13283300	13284300	-1.3742222089459564
chr12	13283400	13284400	-0.9996004811746172
chr12	13283500	13284500	-0.48293862355552003
chr12	13283600	13284600	-0.35080762156608936
chr12	13283700	13284700	-0.4065776968866293
chr12	13283800	13284800	-0.4005877986494779
chr12	13283900	13284900	-0.5953309215791799
chr12	13284000	13285000	-0.34777658853115767
chr12	13284100	13285100	-0.9473868675607792
chr12	13284200	13285200	-1.1954922962773813
chr12	13284300	13285300	-0.904874427037982
chr12	13284400	13285400	-1.2860199847812426
chr12	13284500	13285500	-1.7454258385706016
chr12	13284600	13285600	-1.3511879031735743
chr12	13284700	13285700	-0.9942875414325304
chr12	13285300	13286300	0.2492814226994361
chr12	13285400	13286400	0.2713361874218062
chr12	13285500	13286500	0.3777220652295187
chr12	13285600	13286600	0.8123263640275838
chr12	13285700	13286700	0.2021933644842246
chr12	13285800	13286800	0.5756668388491509
chr12	13285900	13286900	0.28057300215521785
chr12	13286000	13287000	-0.7535985763889803
chr12	13286100	13287100	-0.8161560643295179
chr12	13286200	13287200	0.21294067948322126
chr12	13286300	13287300	0.4185986878017033
chr12	13286400	13287400	0.6126460374969338
chr12	13286500	13287500	0.9157046676028544
chr12	13286600	13287600	0.8962060616882127
chr12	13286700	13287700	0.8966058837079907
chr12	13286800	13287800	0.7878800598924712
chr12	13286900	13287900	0.5932730943816761
chr12	13287000	13288000	0.4620771192446429
chr12	13287100	13288100	0.5228496665604899
chr12	13287200	13288200	-0.017624088360827503
chr12	13287300	13288300	0.1823656082418378
chr12	13287400	13288400	-0.3784551843022213
chr12	13287500	13288500	0.24017589545853124
chr12	13287600	13288600	0.011210573091975156
chr12	13287700	13288700	0.2971728815337289
chr12	13287800	13288800	0.878234259901019
chr12	13287900	13288900	1.2549480805407771
chr12	13288000	13289000	1.7361966476347486
chr12	13288100	13289100	1.2984522601053776
chr12	13288200	13289200	1.5759306043414107
chr12	13288300	13289300	1.5878827264123103
chr12	13288400	13289400	1.8591817046292145
chr12	13288500	13289500	1.6782450578353103
chr12	13288600	13289600	0.9524893276761652
chr12	13288700	13289700	0.6384934816422723
chr12	13288800	13289800	-0.002266437666122504
chr12	13288900	13289900	-0.08336406360310104
chr12	13289000	13290000	-0.008802207197869404
chr12	13289100	13290100	-0.08558074434178826
chr12	13289200	13290200	-0.3733602250502269
chr12	13289300	13290300	-0.9515010597333045
chr12	13289400	13290400	-0.7899283351688656
chr12	13289500	13290500	-1.70304018627313
chr12	13289600	13290600	-0.8155138851360951
chr12	13289700	13290700	-0.7390499436338153
chr12	13289800	13290800	-0.6056560076281838
chr12	13289900	13290900	-0.8117368128876432
chr12	13290000	13291000	-1.0471872860637361
chr12	13290100	13291100	-0.2268398542757333
chr12	13290200	13291200	-0.3266634956223172
chr12	13290300	13291300	-0.4311460930732056
chr12	13290400	13291400	-0.6884231882613919
chr12	13290500	13291500	-0.3058011739323834
chr12	13290600	13291600	-0.9734371067446732
chr12	13290700	13291700	-0.2702871615256067
chr12	13290800	13291800	-0.09898512681786292
chr12	13290900	13291900	0.2806232721327133
chr12	13291000	13292000	0.8657597426696653
chr12	13291100	13292100	1.0972206214050908
chr12	13291200	13292200	1.6552720473492686
chr12	13291300	13292300	2.1789728283235066
chr12	13291400	13292400	2.436896631446883
chr12	13291500	13292500	2.666001174702631
chr12	13291600	13292600	2.6280403270127763
chr12	13291700	13292700	2.5165183584340247
chr12	13291800	13292800	2.4189903653349685
chr12	13291900	13292900	2.171232117161359
chr12	13292000	13293000	1.8191664814624524
chr12	13292100	13293100	1.6749976069065982
chr12	13292200	13293200	0.7510706229012388
chr12	13292300	13293300	0.28903281876755643
chr12	13292400	13293400	-0.005475492533280554
chr12	13292500	13293500	-0.3008927577595425
chr12	13292600	13293600	-0.146330418585564
chr12	13292700	13293700	-0.510439817933654
chr12	13292800	13293800	-0.5848090694956926
chr12	13292900	13293900	-0.6315885275514365
chr12	13293000	13294000	-0.5165571042983865
chr12	13293100	13294100	-0.9566609815513654
chr12	13293200	13294200	-0.05378258715677384
chr12	13293300	13294300	-0.3871205738325738
chr12	13293400	13294400	-0.3786387192549736
chr12	13293500	13294500	-0.030080702010730438
chr12	13293600	13294600	-0.15340140726493226
chr12	13293700	13294700	-0.4294008145067421
chr12	13293800	13294800	-0.28946552172764217
chr12	13293900	13294900	-0.4123278794986085
chr12	13294000	13295000	-0.5367341360229914
chr12	13294100	13295100	-0.2647389551761525
chr12	13294200	13295200	-0.5148745976938638
chr12	13294300	13295300	-0.11850114870193268
chr12	13294400	13295400	-0.4242203409365133
chr12	13294500	13295500	-0.3402490916478261
chr12	13294600	13295600	-0.4559488728860778
chr12	13294700	13295700	-0.17845553562490665
chr12	13294800	13295800	-0.2929212869616153
chr12	13294900	13295900	0.281636951106293
chr12	13295000	13296000	0.5736086126372901
chr12	13295100	13296100	0.5921214514452273
chr12	13295200	13296200	0.5442997832268789
chr12	13295300	13296300	0.6413336245814386
chr12	13295400	13296400	1.141793456319432
chr12	13295500	13296500	0.4607087926837953
chr12	13295600	13296600	1.2532997664558978
chr12	13295700	13296700	1.3974422184702744
chr12	13295800	13296800	1.3957260515546457
chr12	13295900	13296900	0.5483043232463847
chr12	13296000	13297000	0.17306192053317399
chr12	13296100	13297100	0.19094081936105825
chr12	13296200	13297200	0.254563005238252
chr12	13296300	13297300	0.1914103678142469
chr12	13296400	13297400	0.581155464960524
chr12	13296500	13297500	0.8956006200113967
chr12	13296600	13297600	0.1998251499446624
chr12	13296700	13297700	-0.09194194278844953
chr12	13296800	13297800	0.7795805730150027
chr12	13296900	13297900	1.4491168864441597
chr12	13297000	13298000	1.575150515560224
chr12	13297800	13298800	0.15244908831414328
chr12	13297900	13298900	-0.02551215323516873
chr12	13298000	13299000	-0.11131041068591896
chr12	13298100	13299100	-0.6824763320592453
chr12	13298200	13299200	-0.5658962333551257
chr12	13298300	13299300	0.009917351016305821
chr12	13298400	13299400	0.4686343782005755
chr12	13298500	13299500	0.5578745001792735
chr12	13298600	13299600	0.5658519116991539
chr12	13298700	13299700	-0.08622977757499597
chr12	13298800	13299800	0.7228071178486629
chr12	13298900	13299900	0.9622105942382718
chr12	13299000	13300000	1.2061319766186027
chr12	13299100	13300100	1.608368888470015
chr12	13299200	13300200	0.7608172582609511
chr12	13299300	13300300	0.5462648488767321
chr12	13299400	13300400	0.0981019246744063
chr12	13299500	13300500	-0.4105115630485032
chr12	13299600	13300600	-0.4409799608965381
chr12	13299700	13300700	-0.2778348833559636
chr12	13299800	13300800	-0.3330802077380318
chr12	13299900	13300900	-0.4047081724524611
chr12	13300000	13301000	-0.43160680763667264
chr12	13300100	13301100	-0.2955310405321729
chr12	13300200	13301200	0.2307169453774804
chr12	13300300	13301300	-0.5128569566673609
chr12	13300400	13301400	-2.026747503831618
chr12	13300500	13301500	-2.061470579266094
chr12	13300600	13301600	-2.0239790814738625
chr12	13300700	13301700	-2.1477623666972465
chr12	13300800	13301800	-2.3355799084330595
chr12	13300900	13301900	-2.7069124955805792
chr12	13301000	13302000	-2.209947903289722
chr12	13301100	13302100	-1.956653878368742
chr12	13301200	13302200	-1.7378320518982169
chr12	13301300	13302300	-2.00004430800321
chr12	13301400	13302400	-1.2123593404101525
chr12	13301500	13302500	-1.2015932116876251
chr12	13301600	13302600	-0.9424756717743276
chr12	13301700	13302700	-1.2993810265826409
chr12	13301800	13302800	-1.1798003833410458
chr12	13301900	13302900	-0.8286267056392733
chr12	13302000	13303000	-1.1998568914338925
chr12	13302100	13303100	-1.3565902449701397
chr12	13302200	13303200	-1.5419204959995716
chr12	13302300	13303300	-1.0302258523451462
chr12	13302400	13303400	-1.1842606652651464
chr12	13302500	13303500	-1.0836003113380126
chr12	13303200	13304200	-0.8281386228378649
chr12	13303300	13304300	-0.5674899450731513
chr12	13303400	13304400	-0.015668091647973108
chr12	13303500	13304500	0.27000876483031
chr12	13303600	13304600	0.26706290581689474
chr12	13303700	13304700	0.7151072173740489
chr12	13303800	13304800	0.8624841910312422
chr12	13303900	13304900	0.7923721969287503
chr12	13304000	13305000	1.472257371437647
chr12	13304100	13305100	0.8840855392787855
chr12	13304200	13305200	0.7050462580004018
chr12	13304300	13305300	-0.09557951734479836
chr12	13304400	13305400	-1.8334875618010809
chr12	13304500	13305500	-1.9913940779537167
chr12	13304600	13305600	-1.7752743616663322
chr12	13304700	13305700	-2.403822025266875
chr12	13304800	13305800	-2.5546081703462997
chr12	13304900	13305900	-2.183100578681252
chr12	13305000	13306000	-1.5568058042275346
chr12	13305100	13306100	-1.7274599617755182
chr12	13305200	13306200	-2.310691347241794
chr12	13305300	13306300	-2.5765784275509884
chr12	13305400	13306400	-1.6850636295609869
chr12	13305500	13306500	-1.8123306786396804
chr12	13305600	13306600	-1.639063155927836
chr12	13305700	13306700	-1.5681333123002532
chr12	13305800	13306800	-1.6021867099149305
chr12	13305900	13306900	-1.8185219474781704
chr12	13306000	13307000	-2.64834467081569
chr12	13306100	13307100	-2.4368843296217224
chr12	13306200	13307200	-1.5597108830328492
chr12	13306300	13307300	-0.21885766322316624
chr12	13306400	13307400	0.9329618573973828
chr12	13306500	13307500	1.008623342238157
chr12	13306600	13307600	0.6648233552584699
chr12	13306700	13307700	0.9417638613718888
chr12	13306800	13307800	0.3770970603068226
chr12	13306900	13307900	0.7951105301515724
chr12	13307000	13308000	1.423530910865541
chr12	13307100	13308100	1.659060824044025
chr12	13307200	13308200	1.720574724574681
chr12	13307300	13308300	1.8537201446304847
chr12	13307400	13308400	0.9892903684712409
chr12	13307500	13308500	1.0208616136692057
chr12	13307600	13308600	0.9282577383794024
chr12	13307700	13308700	1.5647007287060148
chr12	13307800	13308800	2.4435426548653685
chr12	13307900	13308900	2.6012795151746566
chr12	13308000	13309000	2.3686274013878243
chr12	13308100	13309100	2.3896693132977442
chr12	13308200	13309200	2.3139979721065798
chr12	13308300	13309300	1.8000337084295266
chr12	13308400	13309400	1.650579896023657
chr12	13308500	13309500	1.7761957373527866
chr12	13308600	13309600	1.9180747958195283
chr12	13308700	13309700	1.4311668611221613
chr12	13308800	13309800	1.0172816526381945
chr12	13308900	13309900	0.3475303701742252
chr12	13309000	13310000	-0.503851510952147
chr12	13309100	13310100	-1.0801230331052096
chr12	13309200	13310200	-1.5534683542478445
chr12	13309300	13310300	-1.3488697882793983
chr12	13309400	13310400	-1.1762587483055966
chr12	13309500	13310500	-1.952164409185536
chr12	13309600	13310600	-1.5864141585966502
chr12	13309700	13310700	-1.3064380359091707
chr12	13309800	13310800	-1.1688792019786889
chr12	13309900	13310900	-1.4723473064361077
chr12	13310000	13311000	-1.2461830122355393
chr12	13310100	13311100	-0.6412058641160243
chr12	13310200	13311200	0.08625124117590706
chr12	13310300	13311300	-0.5014255446456181
chr12	13310400	13311400	-0.5649910194552853
chr12	13310500	13311500	0.31343058577569816
chr12	13310600	13311600	0.7519850129548341
chr12	13310700	13311700	0.06956307351781581
chr12	13310800	13311800	0.7045075805511382
chr12	13310900	13311900	1.1279871347587542
chr12	13311000	13312000	1.2867097632720117
chr12	13311100	13312100	1.5237626423689268
chr12	13311200	13312200	0.9133373440228618
chr12	13311300	13312300	1.1915030876395918
chr12	13311400	13312400	1.6018938696706382
chr12	13311500	13312500	1.4000159063513682
chr12	13311600	13312600	0.5710516808268101
chr12	13311700	13312700	1.1511993758205483
chr12	13311800	13312800	0.7602504423744385
chr12	13311900	13312900	0.9837138231101727
chr12	13312000	13313000	1.4994907275700315
chr12	13312100	13313100	1.1012116728060943
chr12	13312200	13313200	1.4980547123294523
chr12	13312300	13313300	1.4187001444362504
chr12	13312400	13313400	1.2755905717347378
chr12	13312500	13313500	1.2202041420948215
chr12	13312600	13313600	1.0161832940944282
chr12	13312700	13313700	1.1586627310847115
chr12	13312800	13313800	0.9988127484238252
chr12	13312900	13313900	0.4477787217310385
chr12	13313000	13314000	-0.007421091042548552
chr12	13313100	13314100	-0.13369312405805528
chr12	13313200	13314200	-0.2815487979898174
chr12	13313300	13314300	-0.686892856523361
chr12	13313400	13314400	-0.3843926590129389
chr12	13313500	13314500	-0.8049147969483059
chr12	13313600	13314600	-0.8194376589920443
chr12	13313700	13314700	-1.4311377591677756
chr12	13313800	13314800	-1.6857580194004942
chr12	13313900	13314900	-1.3386246660565255
chr12	13314000	13315000	-1.6123902329643203
chr12	13314100	13315100	-1.2406205713694871
chr12	13314200	13315200	-1.4936407493871435
chr12	13314300	13315300	-1.2187181657972337
chr12	13314400	13315400	-1.7899887017186271
chr12	13314500	13315500	-1.6808348577825725
chr12	13314600	13315600	-1.0587482148180225
chr12	13314700	13315700	-0.17596518723088955
chr12	13314800	13315800	-0.12175123419119638
chr12	13314900	13315900	-0.2192413897747636
chr12	13315000	13316000	0.6925124875257247
chr12	13315100	13316100	0.11556028310733675
chr12	13315200	13316200	0.5654412452293025
chr12	13315300	13316300	0.7754934114599042
chr12	13315400	13316400	0.8916963611021982
chr12	13315500	13316500	0.8423018265420641
chr12	13315600	13316600	0.25383084548433704
chr12	13315700	13316700	-0.4326087931434524
chr12	13315800	13316800	-0.10460079800668663
chr12	13315900	13316900	-0.9911215439851624
chr12	13316000	13317000	-1.6467961478588828
chr12	13316100	13317100	-1.2126924080261925
chr12	13316200	13317200	-1.1661836307453657
chr12	13316300	13317300	-1.0828847099662275
chr12	13316400	13317400	-1.3596265712743612
chr12	13316500	13317500	-1.5153718819410151
chr12	13316600	13317600	-1.1621757734391869
chr12	13316700	13317700	-0.9743811559405582
chr12	13316800	13317800	-1.9814334521310497
chr12	13316900	13317900	-0.5926720589037715
chr12	13317000	13318000	-0.9884628419381712
chr12	13317100	13318100	-0.6296151876141737
chr12	13317200	13318200	-0.6099942387394697
chr12	13317300	13318300	-0.8989747062994685
chr12	13317400	13318400	-0.8979193538899856
chr12	13317500	13318500	-0.26487315788713645
chr12	13317600	13318600	-0.5939368399584339
chr12	13317700	13318700	-0.9704252583270716
chr12	13317800	13318800	0.09295397960482996
chr12	13317900	13318900	-0.12515317169489673
chr12	13318000	13319000	-0.15012008968736396
chr12	13318100	13319100	-0.528404474366633
chr12	13318200	13319200	-0.7377368486847422
chr12	13318300	13319300	-0.9587608440918164
chr12	13318400	13319400	-0.43843865279889294
chr12	13318500	13319500	-0.7762259563142927
chr12	13318600	13319600	-0.3307065737067858
chr12	13318700	13319700	-0.11769873464504547
chr12	13318800	13319800	-0.7688429051359211
chr12	13318900	13319900	-0.7453647027372566
chr12	13319000	13320000	-0.8690616555356727
chr12	13319100	13320100	-0.9728287827761188
chr12	13319200	13320200	-0.5157766599491935
chr12	13319300	13320300	0.10886030875209787
chr12	13319400	13320400	-0.8767023139975528
chr12	13319500	13320500	-1.3103821663622308
chr12	13319600	13320600	-1.2042652717613485
chr12	13319700	13320700	-0.90508896015347
chr12	13320600	13321600	-0.8648277162331369
chr12	13320700	13321700	-0.7076983342150807
chr12	13320800	13321800	-0.7288496718966371
chr12	13320900	13321900	-1.0690519966857503
chr12	13321000	13322000	-0.010486329873294033
chr12	13321100	13322100	0.5446063689453967
chr12	13321200	13322200	0.4403997465037381
chr12	13321300	13322300	1.3792499771119673
chr12	13321400	13322400	1.6300345284538995
chr12	13321500	13322500	1.992202218845672
chr12	13321600	13322600	2.189376133793973
chr12	13321700	13322700	1.6655995670672223
chr12	13321800	13322800	1.35747272036837
chr12	13321900	13322900	1.5871517123114716
chr12	13322000	13323000	1.018970782099127
chr12	13322100	13323100	0.9656618622718308
chr12	13322200	13323200	1.079264395042888
chr12	13322300	13323300	0.4719412320945405
chr12	13322400	13323400	0.16171401290504478
chr12	13322500	13323500	-0.6282756298383717
chr12	13322600	13323600	-0.8960650714163567
chr12	13322700	13323700	-0.41874761095897817
chr12	13322800	13323800	-0.6811993721458222
chr12	13322900	13323900	-0.8668653980186405
chr12	13323000	13324000	-0.8042183292272771
chr12	13323100	13324100	-0.9646607402886432
chr12	13323200	13324200	-1.5885879030490475
chr12	13323300	13324300	-2.1242494650991475
chr12	13323400	13324400	-1.833393451914864
chr12	13323500	13324500	-1.1148888503603047
chr12	13323600	13324600	-0.8618499148671587
chr12	13323700	13324700	-0.7328888006559625
chr12	13323800	13324800	-0.4419478011685251
chr12	13323900	13324900	-0.3380525043071062
chr12	13324000	13325000	-0.03065443323326389
chr12	13324100	13325100	0.4846965154949805
chr12	13324200	13325200	0.509798384225842
chr12	13324300	13325300	0.8776226927794146
chr12	13324400	13325400	0.716208514202871
chr12	13324500	13325500	0.8616427490880425
chr12	13324600	13325600	0.4985208181320282
chr12	13324700	13325700	0.07740936164078684
chr12	13324800	13325800	0.2291945088013584
chr12	13324900	13325900	0.25663662345009314
chr12	13325000	13326000	0.3155705338102097
chr12	13325100	13326100	-0.3853130883905307
chr12	13325200	13326200	0.08920326561833412
chr12	13325300	13326300	0.4508867195416074
chr12	13325900	13326900	-0.8966081689011776
chr12	13326000	13327000	-0.9319286483413198
chr12	13326100	13327100	-1.2882304522533492
chr12	13326200	13327200	-0.5854168962846531
chr12	13326300	13327300	-1.0176736090983671
chr12	13326400	13327400	-0.7943048204956265
chr12	13326500	13327500	-1.1874421230856789
chr12	13326600	13327600	-1.6090015766505816
chr12	13326700	13327700	-2.0114544549613216
chr12	13326800	13327800	-2.1437956560234994
chr12	13326900	13327900	-1.9287242258550248
chr12	13327000	13328000	-1.8086632295538485
chr12	13327100	13328100	-1.2558280370100454
chr12	13327200	13328200	-2.0083059276587427
chr12	13328300	13329300	0.5441486314577529
chr12	13328400	13329400	0.4117444046566679
chr12	13328500	13329500	0.7630834136565904
chr12	13328600	13329600	0.08335444966901451
chr12	13328700	13329700	-0.2568330159858788
chr12	13328800	13329800	-0.0614743804638144
chr12	13328900	13329900	-0.08849457827794728
chr12	13329000	13330000	-1.2451380071324434
chr12	13329100	13330100	-1.015740948211891
chr12	13329200	13330200	-1.5729032385751818
chr12	13329300	13330300	-1.840134792521036
chr12	13329400	13330400	-2.18511200763343
chr12	13329500	13330500	-2.5679079126266906
chr12	13329600	13330600	-2.47286161320321
chr12	13329700	13330700	-2.9375832304144707
chr12	13329800	13330800	-3.2599139221473847
chr12	13329900	13330900	-3.065833869238425
chr12	13330000	13331000	-1.9786736334231008
chr12	13330100	13331100	-1.925111916156112
chr12	13330200	13331200	-1.944450763561364
chr12	13330300	13331300	-2.2818081356339595
chr12	13330400	13331400	-1.8145513128725808
chr12	13330500	13331500	-1.7408304074863776
chr12	13330600	13331600	-2.1161029077268507
chr12	13330700	13331700	-2.0737548626237343
chr12	13330800	13331800	-1.2467984263027327
chr12	13330900	13331900	-0.979766790932228
chr12	13331000	13332000	-0.861073228252175
chr12	13331100	13332100	-0.9737667750385998
chr12	13331200	13332200	-0.5237597561718189
chr12	13331300	13332300	-0.16543967535599902
chr12	13331400	13332400	-0.04096637354503637
chr12	13331500	13332500	0.2258192833197364
chr12	13331600	13332600	1.7297008371823803
chr12	13331700	13332700	2.4627192663538757
chr12	13331800	13332800	2.2620397768276264
chr12	13331900	13332900	1.9558144275785925
chr12	13332000	13333000	1.3931228414598051
chr12	13332100	13333100	1.5166375893894402
chr12	13332200	13333200	1.3829619432187032
chr12	13332300	13333300	1.111203490869039
chr12	13332400	13333400	0.4544079055676944
chr12	13332500	13333500	0.26234175595682396
chr12	13332600	13333600	-1.2754719308911595
chr12	13332700	13333700	-1.756170935189883
chr12	13332800	13333800	-2.583988543669413
chr12	13332900	13333900	-2.2997255997085504
chr12	13333000	13334000	-2.1124349628366983
chr12	13333100	13334100	-1.9156008863025469
chr12	13333200	13334200	-1.6791838369547152
chr12	13333300	13334300	-1.4484518915759437
chr12	13333400	13334400	-0.975644319140327
chr12	13333500	13334500	-0.8571424038339277
chr12	13333600	13334600	-0.25510813897577256
chr12	13333700	13334700	-0.3339099596514779
chr12	13333800	13334800	0.3338695628233501
chr12	13333900	13334900	0.3129117911731989
chr12	13334000	13335000	0.42046626093023065
chr12	13334100	13335100	0.4773045002218021
chr12	13334200	13335200	0.6833095000420815
chr12	13334300	13335300	0.9324890278421614
chr12	13334400	13335400	0.8492404481694997
chr12	13334500	13335500	0.6121737926650345
chr12	13334600	13335600	0.8336526266709945
chr12	13334700	13335700	1.3580078410021927
chr12	13334800	13335800	1.2333878522191977
chr12	13334900	13335900	1.0921309196565232
chr12	13335000	13336000	1.1106426468026407
chr12	13336100	13337100	0.5675383757289862
chr12	13336200	13337200	0.3501543844747549
chr12	13336300	13337300	0.4980818387243448
chr12	13336400	13337400	0.4352116524539527
chr12	13336500	13337500	0.5849759535120446
chr12	13336600	13337600	0.479207971950029
chr12	13336700	13337700	0.3578907943179589
chr12	13336800	13337800	0.7026614761086536
chr12	13336900	13337900	0.9921446785241316
chr12	13337000	13338000	0.41122943687146296
chr12	13337100	13338100	0.4340674410405406
chr12	13337200	13338200	0.8898646760488447
chr12	13337300	13338300	1.021462652427765
chr12	13337400	13338400	1.0105012070347823
chr12	13337500	13338500	0.8045973825375273
chr12	13337600	13338600	0.6922339686928151
chr12	13337700	13338700	1.017473631265405
chr12	13337800	13338800	2.195307012561561
chr12	13337900	13338900	1.9949894564000763
chr12	13338000	13339000	2.510822109385339
chr12	13338100	13339100	2.390970951896448
chr12	13338200	13339200	2.076165532309291
chr12	13338300	13339300	1.680605995007031
chr12	13338400	13339400	2.1970560713311085
chr12	13338500	13339500	2.1986368346361025
chr12	13338600	13339600	2.3357470714566686
chr12	13338700	13339700	2.5469583406640544
chr12	13338800	13339800	1.7973817174535711
chr12	13338900	13339900	1.02968400176393
chr12	13339000	13340000	0.9960917643871449
chr12	13339100	13340100	1.3213247259769842
chr12	13339200	13340200	1.6093201432551432
chr12	13339300	13340300	2.2878200059189715
chr12	13339400	13340400	2.002178914604657
chr12	13339500	13340500	2.069995005807111
chr12	13339600	13340600	2.546110982266164
chr12	13339700	13340700	1.8977991030162225
chr12	13339800	13340800	1.8443083704005367
chr12	13339900	13340900	1.8941601449908243
chr12	13340000	13341000	1.7883271561050988
chr12	13340100	13341100	1.6850005767367873
chr12	13340200	13341200	1.5650774563810987
chr12	13340300	13341300	0.2629991388014169
chr12	13340400	13341400	-0.2167854876268045
chr12	13340500	13341500	-0.2162492694653871
chr12	13340600	13341600	-0.7399687621180686
chr12	13340700	13341700	-0.7895331358304201
chr12	13340800	13341800	-1.4963793900227051
chr12	13340900	13341900	-1.2513610931725418
chr12	13341000	13342000	-1.3730011977543626
chr12	13341100	13342100	-1.6876172230487445
chr12	13341200	13342200	-1.769123724255862
chr12	13341300	13342300	-0.9439621177362107
chr12	13341400	13342400	-0.6169822468907254
chr12	13341500	13342500	-1.0209301943624471
chr12	13341600	13342600	-0.8682591482661081
chr12	13341700	13342700	-1.4638751162131127
chr12	13341800	13342800	-1.0204431237719
chr12	13341900	13342900	-0.8947261849496508
chr12	13342000	13343000	-0.9645989749732137
chr12	13342100	13343100	-0.8901867091737097
chr12	13342200	13343200	-1.0880164409522135
chr12	13342300	13343300	-1.3741018441399742
chr12	13344400	13345400	0.4238893171585116
chr12	13344500	13345500	0.7631475899123933
chr12	13344600	13345600	0.9134948597513484
chr12	13344700	13345700	0.7482531009381607
chr12	13344800	13345800	0.2679561740794778
chr12	13344900	13345900	0.4246462270211985
chr12	13345000	13346000	-0.29744024193941504
chr12	13345100	13346100	-0.08771924574439519
chr12	13345200	13346200	0.3376037372834773
chr12	13345300	13346300	-0.41808133145588977
chr12	13345400	13346400	-1.0802875288851497
chr12	13345500	13346500	-0.8426949400939755
chr12	13345600	13346600	-0.8029273460825075
chr12	13345700	13346700	-1.2379610145146884
chr12	13345800	13346800	-1.1464312887197872
chr12	13345900	13346900	-1.3844676000369656
chr12	13346000	13347000	-0.9775210251242388
chr12	13346100	13347100	-0.6298999915724927
chr12	13346200	13347200	-0.6060158740868886
chr12	13346300	13347300	0.0368359043649575
chr12	13346400	13347400	0.20380170062266145
chr12	13346500	13347500	-0.2214529431193816
chr12	13346600	13347600	-0.4190699830160399
chr12	13346700	13347700	-0.43667140034123203
chr12	13346800	13347800	-0.2440443622573816
chr12	13346900	13347900	0.2784325203394209
chr12	13347000	13348000	0.05826927615838767
chr12	13347100	13348100	-0.01932045596607587
chr12	13347200	13348200	0.26761908140738955
chr12	13347300	13348300	0.7074751421890348
chr12	13347400	13348400	1.474186066976616
chr12	13347500	13348500	1.6311760761236265
chr12	13347600	13348600	1.6519924314594951
chr12	13347700	13348700	1.3170062553428317
chr12	13347800	13348800	1.2263046091604322
chr12	13347900	13348900	1.6772442682529658
chr12	13348000	13349000	1.9358503648298946
chr12	13348100	13349100	1.8732565560836565
chr12	13348200	13349200	1.3942363746935604
chr12	13348300	13349300	0.9812448295445692
chr12	13348400	13349400	1.0372953644113103
chr12	13348500	13349500	1.378365078101068
chr12	13348600	13349600	1.4238492935555505
chr12	13348700	13349700	1.3545629217909108
chr12	13348800	13349800	1.2665388961055388
chr12	13348900	13349900	0.1625970108771264
chr12	13349000	13350000	-0.6206264356898983
chr12	13349100	13350100	-0.7428314136020941
chr12	13349200	13350200	-0.06378395542333397
chr12	13349300	13350300	0.6159571343583843
chr12	13349400	13350400	-0.06722570261940781
chr12	13349500	13350500	-1.3749884916421262
chr12	13349600	13350600	-1.7183517817560456
chr12	13349700	13350700	-0.5944246586809571
chr12	13349800	13350800	-0.14715483153708728
chr12	13349900	13350900	0.6553256187569121
chr12	13350000	13351000	0.972570967205451
chr12	13350100	13351100	1.1357317461927992
chr12	13350200	13351200	0.9721571515553984
chr12	13350300	13351300	0.3292551380438566
chr12	13350400	13351400	0.93268436853543
chr12	13350500	13351500	1.892445097309916
chr12	13350600	13351600	2.413899400617165
chr12	13353200	13354200	0.9937808094270616
chr12	13353300	13354300	1.1725426610903928
chr12	13353400	13354400	1.4709115399736967
chr12	13353500	13354500	1.9451404388870803
chr12	13353600	13354600	1.9286936946370328
chr12	13353700	13354700	1.6871564636700005
chr12	13353800	13354800	1.2249877412391228
chr12	13353900	13354900	0.9968173202136432
chr12	13354000	13355000	0.620289540003109
chr12	13354100	13355100	0.22608707126127545
chr12	13354200	13355200	0.6142555170454355
chr12	13354300	13355300	0.015597014869688732
chr12	13354400	13355400	0.2315563461727753
chr12	13354500	13355500	-0.2261098610783786
chr12	13354600	13355600	0.13595289072914207
chr12	13354700	13355700	0.11378074988307288
chr12	13354800	13355800	0.5658542010127529
chr12	13354900	13355900	0.3802191073772066
chr12	13355000	13356000	0.7772147765480881
chr12	13355100	13356100	0.764983832938347
chr12	13355200	13356200	0.5426041846162147
chr12	13355300	13356300	1.0600679540576483
chr12	13355400	13356400	1.0925043441893705
chr12	13355500	13356500	1.657824422255204
chr12	13355600	13356600	1.299213167475063
chr12	13355700	13356700	1.5140045577851653
chr12	13355800	13356800	1.6061428395259596
chr12	13355900	13356900	1.8294366205728567
chr12	13356000	13357000	1.3287564597388233
chr12	13356100	13357100	0.9929082361136016
chr12	13356200	13357200	1.0125066502070093
chr12	13356300	13357300	0.7790414231601277
chr12	13356400	13357400	0.51137721628595
chr12	13356500	13357500	0.2600146242057986
chr12	13356600	13357600	0.2256548211528085
chr12	13356700	13357700	0.5562884334996316
chr12	13356800	13357800	-0.03303543070053085
chr12	13356900	13357900	0.046027906905502514
chr12	13357000	13358000	0.3257074132552198
chr12	13357100	13358100	1.6275384762175826
chr12	13357200	13358200	1.690432341269446
chr12	13357300	13358300	1.7088953199143924
chr12	13357400	13358400	1.1445950531540687
chr12	13357500	13358500	1.4124756396200648
chr12	13357600	13358600	1.599746750137932
chr12	13357700	13358700	1.235222918960405
chr12	13357800	13358800	1.2713898287396033
chr12	13357900	13358900	1.6817032961603846
chr12	13358000	13359000	1.5310432003745587
chr12	13358100	13359100	0.8904485489787092
chr12	13358200	13359200	1.1842858859134702
chr12	13358300	13359300	1.4757983266474788
chr12	13358400	13359400	1.6869462531750237
chr12	13358500	13359500	1.4064575647962108
chr12	13358600	13359600	1.2707646746175063
chr12	13358700	13359700	1.2040616978014955
chr12	13358800	13359800	1.5355156960725982
chr12	13358900	13359900	0.8327924045299469
chr12	13359000	13360000	1.302095990985387
chr12	13359700	13360700	-0.18794262937105016
chr12	13359800	13360800	0.31355990501211106
chr12	13359900	13360900	0.2661449230808792
chr12	13360000	13361000	0.57423630934668
chr12	13360100	13361100	0.5896490353182336
chr12	13360200	13361200	0.6059660549927759
chr12	13360300	13361300	0.9165216158476543
chr12	13360400	13361400	0.8497556582655994
chr12	13360500	13361500	1.5725907510547847
chr12	13360600	13361600	0.8823077424459327
chr12	13360700	13361700	0.9022970142841852
chr12	13361100	13362100	-0.022049668192048254
chr12	13361200	13362200	0.241148617894324
chr12	13361300	13362300	0.07370693449836542
chr12	13361400	13362400	-0.06068910999300454
chr12	13361500	13362500	-0.5299149813361665
chr12	13361600	13362600	-0.11212711091504532
chr12	13361700	13362700	-0.026665101153752032
chr12	13361800	13362800	0.16128347116418118
chr12	13361900	13362900	0.6807923837404599
chr12	13362000	13363000	0.8858247431086417
chr12	13362100	13363100	0.4581009814667833
chr12	13362200	13363200	0.17973073590852126
chr12	13362300	13363300	0.4824633467220907
chr12	13362400	13363400	0.22155013017484
chr12	13362500	13363500	1.3127600919033529
chr12	13362600	13363600	1.719042836255617
chr12	13362700	13363700	1.809896138409784
chr12	13362800	13363800	2.3048256283911632
chr12	13362900	13363900	2.372145229876841
chr12	13363000	13364000	2.3219027289337917
chr12	13363100	13364100	2.800177199110603
chr12	13363200	13364200	2.7098600609368457
chr12	13363300	13364300	2.5363450488412598
chr12	13363400	13364400	2.7129310825840203
chr12	13363500	13364500	2.290896615093545
chr12	13363600	13364600	1.881798172076608
chr12	13363700	13364700	1.5924999596534115
chr12	13363800	13364800	0.8929222292100955
chr12	13363900	13364900	0.5159460240684272
chr12	13364000	13365000	0.8671872301453387
chr12	13365500	13366500	0.43354010939389065
chr12	13365600	13366600	-0.01570855889994708
chr12	13365700	13366700	-0.12440441545948265
chr12	13365800	13366800	-0.5024590961978049
chr12	13365900	13366900	-0.14037383820555302
chr12	13366000	13367000	-0.37740152021410606
chr12	13366100	13367100	0.10447605758499527
chr12	13366200	13367200	-0.05720089105087869
chr12	13366300	13367300	0.02061263172585676
chr12	13366400	13367400	-0.2445005565729487
chr12	13366500	13367500	-0.17409787797265558
chr12	13366600	13367600	0.5433475477002871
chr12	13366700	13367700	0.5196414139981739
chr12	13366800	13367800	0.9375623060523204
chr12	13366900	13367900	1.1991758366757572
chr12	13367000	13368000	1.188664994195411
chr12	13367100	13368100	1.5657351359593628
chr12	13367200	13368200	1.9357272678775128
chr12	13367300	13368300	1.9975356704520024
chr12	13367400	13368400	2.493690791452688
chr12	13367500	13368500	1.9682158370096945
chr12	13367600	13368600	1.7551843721019809
chr12	13367700	13368700	1.7734740366580863
chr12	13367800	13368800	1.420122119154638
chr12	13367900	13368900	-0.011181648138164446
chr12	13368000	13369000	0.8280214353374179
chr12	13368100	13369100	0.16645291562261927
chr12	13368200	13369200	-0.4569539211565179
chr12	13368300	13369300	-0.20025872677105305
chr12	13368400	13369400	-0.5237175451497077
chr12	13368500	13369500	-0.2237490841838526
chr12	13368600	13369600	-0.8444171804362907
chr12	13368700	13369700	-0.14576170202575672
chr12	13368800	13369800	0.17794775331411658
chr12	13368900	13369900	0.5046927674335102
chr12	13369000	13370000	-0.017944413318655508
chr12	13369100	13370100	0.14302577456773416
chr12	13369200	13370200	0.6045802541964936
chr12	13369300	13370300	0.2032839422250404
chr12	13369400	13370400	0.6384814509894001
chr12	13369500	13370500	0.6286688924790825
chr12	13369600	13370600	1.1510515146819953
chr12	13369700	13370700	0.2252612492806644
chr12	13369800	13370800	0.8771805081946972
chr12	13369900	13370900	0.8088084398342804
chr12	13370000	13371000	1.166165233387935
chr12	13370100	13371100	0.8378402032439211
chr12	13370200	13371200	0.6459322156829842
chr12	13370300	13371300	0.8532537908004293
chr12	13370400	13371400	0.9905153821664971
chr12	13370500	13371500	0.7823859664645246
chr12	13370600	13371600	0.4645936367899331
chr12	13370700	13371700	0.5448772964791652
chr12	13370800	13371800	-0.02946766215762445
chr12	13370900	13371900	0.6020040679339077
chr12	13371000	13372000	0.5496222173502082
chr12	13371100	13372100	0.3218858290803304
chr12	13371200	13372200	0.5360951921340561
chr12	13371300	13372300	0.6213025540869356
chr12	13371400	13372400	0.05733725432961982
chr12	13371500	13372500	-0.03786073002486462
chr12	13371600	13372600	0.3717378829588137
chr12	13372800	13373800	0.8215958942579655
chr12	13372900	13373900	0.3530476968163713
chr12	13373000	13374000	0.7855601741503612
chr12	13373100	13374100	1.005325975657504
chr12	13373200	13374200	1.14320968794299
chr12	13373300	13374300	0.9313935344525176
chr12	13373400	13374400	0.8758094545269317
chr12	13373500	13374500	1.4037088723875788
chr12	13373600	13374600	1.5935656573173047
chr12	13373700	13374700	1.7053590379440782
chr12	13373800	13374800	1.5197688599160577
chr12	13373900	13374900	2.421034794901689
chr12	13374000	13375000	2.21275988818941
chr12	13374100	13375100	1.7406278775240414
chr12	13374200	13375200	1.7933098081251564
chr12	13374300	13375300	2.33098541624363
chr12	13374400	13375400	2.520743438904587
chr12	13374500	13375500	2.5893204779291605
chr12	13374600	13375600	2.531055886204661
chr12	13374700	13375700	2.182252505303178
chr12	13374800	13375800	2.1498703089210056
chr12	13374900	13375900	1.3402049552060329
chr12	13375000	13376000	1.0271972382529246
chr12	13375100	13376100	1.4999780788386494
chr12	13375200	13376200	1.4678167546931948
chr12	13375300	13376300	1.1836613981838693
chr12	13375400	13376400	0.7066689976533507
chr12	13375500	13376500	0.22351754403134488
chr12	13376700	13377700	0.2120249789742049
chr12	13376800	13377800	0.2709153538060191
chr12	13376900	13377900	0.6165842723560678
chr12	13377000	13378000	0.5830585331799247
chr12	13377100	13378100	0.3696363148974736
chr12	13377200	13378200	0.29523555137566765
chr12	13377300	13378300	-0.4327671080521522
chr12	13377400	13378400	-0.7593576455075514
chr12	13377500	13378500	0.6325429085318212
chr12	13377600	13378600	0.8885529306041882
chr12	13377700	13378700	1.1001440819860004
chr12	13377800	13378800	1.2670861514628755
chr12	13377900	13378900	1.316966996985482
chr12	13378000	13379000	1.2686385115413799
chr12	13378100	13379100	1.4229250968036538
chr12	13378200	13379200	1.4826910572244891
chr12	13378300	13379300	2.002823551881189
chr12	13378400	13379400	2.089444443138019
chr12	13378500	13379500	1.151321188266355
chr12	13378600	13379600	0.4687724881508541
chr12	13378700	13379700	0.31017746346557923
chr12	13378900	13379900	-0.2824419179188861
chr12	13379000	13380000	-0.4644013171796546
chr12	13379100	13380100	0.6404137019598138
chr12	13379200	13380200	0.08293801630018477
chr12	13379300	13380300	0.8093764831430298
chr12	13379400	13380400	0.6465766215038585
chr12	13379500	13380500	1.1729321772268348
chr12	13379600	13380600	1.2566285346401849
chr12	13379700	13380700	1.6721025569742476
chr12	13379800	13380800	0.9351917870118884
chr12	13379900	13380900	0.8858741869392632
chr12	13380000	13381000	1.0059803610060944
chr12	13380100	13381100	0.3286726419146576
chr12	13380200	13381200	0.07865011267017549
chr12	13380300	13381300	-0.6011674844003151
chr12	13380400	13381400	-0.6490943668422146
chr12	13380500	13381500	-1.7546614782891483
chr12	13380600	13381600	-1.3074498485010362
chr12	13380700	13381700	-1.9361182789845341
chr12	13380800	13381800	-0.9475052950878006
chr12	13380900	13381900	-1.2413382724480864
chr12	13381000	13382000	-0.9706377044460495
chr12	13381100	13382100	-0.7922038682091338
chr12	13381200	13382200	0.14005340067592909
chr12	13381300	13382300	0.29025546156280546
chr12	13381400	13382400	-0.21354335684465325
chr12	13381500	13382500	0.057555101112142376
chr12	13381600	13382600	-0.8444914103740185
chr12	13381700	13382700	-1.3289855879068408
chr12	13381800	13382800	-1.7374557397672428
chr12	13381900	13382900	-0.9172105831319208
chr12	13382000	13383000	-1.1106280054433402
chr12	13382100	13383100	-1.5232811528851151
chr12	13382200	13383200	-1.938834149029896
chr12	13382300	13383300	-2.395557342524115
chr12	13382400	13383400	-1.7473463722212552
chr12	13382500	13383500	-1.2276741358453838
chr12	13382600	13383600	-0.2852300614432902
chr12	13382700	13383700	0.7050963713412289
chr12	13382800	13383800	1.0014492253167957
chr12	13382900	13383900	0.4711207773870967
chr12	13383000	13384000	0.5176224907342698
chr12	13383100	13384100	0.8117699249245288
chr12	13383200	13384200	0.40104210204591867
chr12	13383300	13384300	0.6626187560395417
chr12	13383400	13384400	-0.09510595137308292
chr12	13383500	13384500	-0.20897231755776105
chr12	13383600	13384600	-0.5953616624083172
chr12	13383700	13384700	-0.6088744329341449
chr12	13383800	13384800	-0.4159954626322966
chr12	13383900	13384900	0.28157611473387456
chr12	13384000	13385000	0.2754705262493529
chr12	13384100	13385100	0.3276675377030676
chr12	13384200	13385200	0.8300049112997654
chr12	13384300	13385300	1.3297354219860251
chr12	13385200	13386200	1.7330444460637493
chr12	13385300	13386300	1.91070039641454
chr12	13385400	13386400	1.9358841403521745
chr12	13385500	13386500	1.809181253589784
chr12	13385600	13386600	2.298510153307613
chr12	13385700	13386700	2.372427429839384
chr12	13385800	13386800	1.8655138410026053
chr12	13385900	13386900	1.908575290795356
chr12	13386000	13387000	1.4456312241022944
chr12	13386100	13387100	0.4262913349173958
chr12	13386200	13387200	0.3258820889363075
chr12	13386300	13387300	-0.8047959592275494
chr12	13386400	13387400	-0.7969423949468372
chr12	13386500	13387500	-0.7406741867934418
chr12	13386600	13387600	-0.9982225853110782
chr12	13386700	13387700	-0.716643104665984
chr12	13386800	13387800	-0.040176810907517166
chr12	13386900	13387900	-0.16790028875313845
chr12	13387000	13388000	0.3115353908467689
chr12	13387100	13388100	0.5726829482484813
chr12	13387200	13388200	1.2971563723937831
chr12	13387300	13388300	2.229753617397116
chr12	13387400	13388400	1.5855997320306399
chr12	13387500	13388500	1.3955007240229793
chr12	13387600	13388600	0.8157564193793563
chr12	13387700	13388700	0.4683976277479434
chr12	13387800	13388800	0.3241813811781615
chr12	13387900	13388900	0.2040702879811382
chr12	13388000	13389000	-0.37099895794052123
chr12	13388100	13389100	0.14889353427493188
chr12	13388200	13389200	-0.27565204773651925
chr12	13388300	13389300	-0.3494435609944252
chr12	13388400	13389400	0.4843309529605697
chr12	13388500	13389500	0.6604812879178107
chr12	13388600	13389600	1.6362629415877972
chr12	13388700	13389700	1.8192990041616457
chr12	13388800	13389800	1.9053188539207533
chr12	13388900	13389900	1.845253286462008
chr12	13389000	13390000	1.767617064258571
chr12	13389100	13390100	1.5323113410533258
chr12	13389200	13390200	1.2015948904523095
chr12	13389300	13390300	1.073860016605814
chr12	13389400	13390400	1.0350762102016882
chr12	13389500	13390500	1.0284215187125143
chr12	13389600	13390600	0.9774223229582604
chr12	13389700	13390700	0.8640477122300734
chr12	13389800	13390800	0.7891297062314374
chr12	13389900	13390900	0.9881832642564994
chr12	13390000	13391000	1.0789266887283124
chr12	13390100	13391100	0.5669727100097817
chr12	13390200	13391200	1.1204158734154583
chr12	13390300	13391300	1.231867917774191
chr12	13390400	13391400	0.33440690305223697
chr12	13390500	13391500	0.4658094839793738
chr12	13390600	13391600	0.119954962494383
chr12	13390700	13391700	0.16793264013980844
chr12	13400200	13401200	-2.086907890371643
chr12	13400300	13401300	-2.657817588482813
chr12	13400400	13401400	-2.7358239800920394
chr12	13400500	13401500	-2.5549637595748123
chr12	13400600	13401600	-2.7141022984597254
chr12	13400700	13401700	-1.6546990256146263
chr12	13400800	13401800	-1.841624260497151
chr12	13400900	13401900	-1.9482935474995091
chr12	13401000	13402000	-2.270680271640652
chr12	13401100	13402100	-3.13304653787466
chr12	13401200	13402200	-3.002742260605584
chr12	13401300	13402300	-2.5358331759841324
chr12	13401400	13402400	-1.7727456879114798
chr12	13401500	13402500	-1.9001573162319967
chr12	13401600	13402600	-2.1226412559317414
chr12	13401700	13402700	-1.0456344415105638
chr12	13401800	13402800	-1.1536519642214764
chr12	13401900	13402900	-0.8526606677184637
chr12	13402000	13403000	-1.0682161179320229
chr12	13402100	13403100	-0.6436625237224389
chr12	13402200	13403200	-0.06286086333746392
chr12	13402300	13403300	0.3348996968050847
chr12	13402400	13403400	0.38299892780280015
chr12	13402500	13403500	0.998842464717942
chr12	13402600	13403600	1.6913955932734484
chr12	13402700	13403700	0.6951166287257391
chr12	13402800	13403800	2.162483095698448
chr12	13402900	13403900	1.8822716183471804
chr12	13403000	13404000	2.231022363077086
chr12	13403100	13404100	1.9759163586036896
chr12	13403200	13404200	1.4875583676819195
chr12	13403300	13404300	1.6335010442054436
chr12	13403400	13404400	1.0973274717865562
chr12	13403500	13404500	0.24713378527261706
chr12	13403600	13404600	0.52726335402713
chr12	13403700	13404700	0.499253122749855
chr12	13403800	13404800	-0.2087340742469768
chr12	13403900	13404900	0.3057476720646677
chr12	13404000	13405000	0.2970652902994757
chr12	13404100	13405100	0.4857128176838554
chr12	13404200	13405200	1.0697104857578574
chr12	13404300	13405300	0.2689696499187846
chr12	13404400	13405400	-0.04364059654974038
chr12	13404500	13405500	0.34323352749313896
chr12	13404600	13405600	0.8375445240209313
chr12	13404700	13405700	0.6421940461654324
chr12	13404800	13405800	1.0384433827196795
chr12	13404900	13405900	0.8159823779431536
chr12	13405000	13406000	0.5524356528542181
chr12	13405100	13406100	1.1038005187451825
chr12	13405200	13406200	0.5469711235328237
chr12	13405300	13406300	1.327005640770048
chr12	13405400	13406400	1.6731962684949828
chr12	13405500	13406500	1.6220423974889862
chr12	13405600	13406600	0.7716525835026136
chr12	13405700	13406700	0.7884759628345609
chr12	13405800	13406800	-0.01092488256289662
chr12	13407300	13408300	0.7741877398078969
chr12	13407400	13408400	0.6313450530099858
chr12	13407500	13408500	0.7713336463038813
chr12	13407600	13408600	0.9133376640714926
chr12	13407700	13408700	0.3075661527064981
chr12	13407800	13408800	0.5983060181545238
chr12	13407900	13408900	1.1803732862674126
chr12	13408000	13409000	1.3384855887119873
chr12	13408100	13409100	0.5928147749778669
chr12	13408200	13409200	0.26505368044472033
chr12	13408300	13409300	0.21024952147560075
chr12	13408400	13409400	0.6515776111485548
chr12	13408500	13409500	0.7381489479941762
chr12	13408600	13409600	0.11618074370819025
chr12	13408700	13409700	0.7364500794508365
chr12	13408800	13409800	-0.0993769551478266
chr12	13408900	13409900	-0.5722364602059856
chr12	13409000	13410000	-1.2512022278184414
chr12	13409100	13410100	-0.7699089484736661
chr12	13409200	13410200	-0.7550546691052789
chr12	13409300	13410300	-0.8336148691199332
chr12	13409400	13410400	-1.2091345714786146
chr12	13409500	13410500	-1.4895171946460275
chr12	13409600	13410600	-1.1883937017871444
chr12	13409700	13410700	-1.5914715227798506
chr12	13409800	13410800	-0.6160280416151284
chr12	13409900	13410900	-1.0187857289324895
chr12	13410000	13411000	-0.24520203554778847
chr12	13410100	13411100	-0.11055967971896168
chr12	13410200	13411200	0.16941711203797144
chr12	13410300	13411300	0.3006425844287426
chr12	13410400	13411400	0.8111878422270171
chr12	13410500	13411500	0.7227029950395549
chr12	13410600	13411600	0.8620258797509812
chr12	13410700	13411700	1.5781398480629396
chr12	13410800	13411800	0.7554221292424959
chr12	13410900	13411900	1.5476514101737846
chr12	13411000	13412000	1.4783272679476984
chr12	13411100	13412100	1.4615455868549532
chr12	13411200	13412200	1.3107147363008431
chr12	13411300	13412300	1.0793531010391206
chr12	13411400	13412400	0.24109342797134475
chr12	13411500	13412500	0.45861860835195706
chr12	13411600	13412600	1.049231522059513
chr12	13411700	13412700	1.283264206018592
chr12	13411800	13412800	1.6331292446361234
chr12	13411900	13412900	1.0816484478669146
chr12	13412000	13413000	1.0679999401755877
chr12	13412100	13413100	1.0067096890305212
chr12	13412200	13413200	1.5344804646768315
chr12	13412300	13413300	1.8974663699562804
chr12	13412400	13413400	2.3662691908392945
chr12	13412500	13413500	1.8155185454407217
chr12	13412600	13413600	1.2809495012363779
chr12	13412700	13413700	0.5143085671265151
chr12	13412800	13413800	-0.10273966374089742
chr12	13412900	13413900	0.0988516234879204
chr12	13413000	13414000	0.06447934757866362
chr12	13413100	13414100	-0.08372398541370052
chr12	13413200	13414200	-0.18582157353655399
chr12	13413300	13414300	-0.3821137430973034
chr12	13413400	13414400	-0.5149684791531015
chr12	13413500	13414500	0.20133310876424912
chr12	13413600	13414600	0.00623819002915265
chr12	13413700	13414700	0.1514790559765607
chr12	13413800	13414800	0.4119327754915061
chr12	13413900	13414900	0.8114366492258386
chr12	13414000	13415000	0.794247140586587
chr12	13414300	13415300	0.0920771081478866
chr12	13414400	13415400	0.1723685668519808
chr12	13414500	13415500	-0.14266135763870189
chr12	13414600	13415600	0.03795537868996262
chr12	13414700	13415700	-0.2679375435397397
chr12	13415400	13416400	1.7314294134552253
chr12	13415500	13416500	1.7745201877736287
chr12	13415600	13416600	2.2606319160023896
chr12	13415700	13416700	1.7872741424792968
chr12	13415800	13416800	1.7560574980057515
chr12	13415900	13416900	1.7442796714526656
chr12	13416000	13417000	1.6498865572348664
chr12	13416100	13417100	0.9171603222241098
chr12	13416200	13417200	0.7440759655899353
chr12	13416300	13417300	0.5437605680115505
chr12	13416400	13417400	0.3225955159951517
chr12	13416500	13417500	0.09439131698758896
chr12	13416600	13417600	-0.32859941369916185
chr12	13416700	13417700	0.7108922210355465
chr12	13416800	13417800	1.0215600850294453
chr12	13416900	13417900	1.1695535107152262
chr12	13417000	13418000	1.0656732652566125
chr12	13417100	13418100	1.8809914794530416
chr12	13417200	13418200	1.7909256338993995
chr12	13417300	13418300	1.6746828184638318
chr12	13417400	13418400	1.8343602993161168
chr12	13417500	13418500	1.8362529813746773
chr12	13417600	13418600	1.649146341551082
chr12	13417700	13418700	1.016348445384437
chr12	13417800	13418800	0.5929660358625358
chr12	13417900	13418900	0.31761491960718785
chr12	13419900	13420900	1.4192249785683957
chr12	13420000	13421000	1.5817434574587241
chr12	13420100	13421100	1.4195126972025895
chr12	13420200	13421200	0.9835501591452568
chr12	13420300	13421300	1.1920269728306256
chr12	13420400	13421400	1.8277119097052963
chr12	13420500	13421500	1.1627268934507375
chr12	13420600	13421600	1.1925996325904888
chr12	13420700	13421700	0.9708623631833992
chr12	13420800	13421800	1.0080684561166569
chr12	13420900	13421900	-0.14982919706245346
chr12	13421000	13422000	-0.48617974834414635
chr12	13421100	13422100	-0.40751909757072335
chr12	13421200	13422200	-0.8873504786597812
chr12	13421300	13422300	-0.8865709248851934
chr12	13421400	13422400	-1.0065096851655584
chr12	13421500	13422500	-0.20001597585455524
chr12	13421600	13422600	-0.7404162411508538
chr12	13422300	13423300	0.6502752717769412
chr12	13422400	13423400	0.34836026424898225
chr12	13422500	13423500	0.5268958827399695
chr12	13422600	13423600	0.16183464247504994
chr12	13422700	13423700	0.7943105924597866
chr12	13422800	13423800	0.693818505063568
chr12	13422900	13423900	1.126489910644209
chr12	13423000	13424000	0.9354493793411162
chr12	13423100	13424100	0.14270665727863438
chr12	13423200	13424200	0.7503931117517527
chr12	13423300	13424300	0.4486328840236993
chr12	13423400	13424400	0.7362382877974553
chr12	13423500	13424500	0.005860867644731659
chr12	13423600	13424600	0.2983175220166225
chr12	13423700	13424700	-0.4693434610859553
chr12	13423800	13424800	-0.08449478805000524
chr12	13423900	13424900	0.26730283421683665
chr12	13424000	13425000	0.4294525459859108
chr12	13424100	13425100	0.7432915204596188
chr12	13424200	13425200	0.2673041147510721
chr12	13424300	13425300	0.4612074583361338
chr12	13424400	13425400	0.3810243270210813
chr12	13424500	13425500	0.6031925384685533
chr12	13424600	13425600	0.3508532341843748
chr12	13424700	13425700	0.9846860196645164
chr12	13424800	13425800	0.8031909992160603
chr12	13424900	13425900	0.06718459182113493
chr12	13425000	13426000	0.22996735547539254
chr12	13425100	13426100	0.19581499164814745
chr12	13425200	13426200	0.08374487734018939
chr12	13425300	13426300	-0.18829707836213352
chr12	13425400	13426400	-0.1563766032861368
chr12	13425500	13426500	0.6619449009423994
chr12	13425600	13426600	1.3163539680692176
chr12	13425700	13426700	0.9011974126293992
chr12	13425800	13426800	0.7690613077311896
chr12	13425900	13426900	0.93710878157038
chr12	13426000	13427000	0.7733555234277893
chr12	13426100	13427100	0.7301807934714531
chr12	13426200	13427200	0.7843369730963428
chr12	13426300	13427300	1.2675601893764576
chr12	13426400	13427400	1.20142513859504
chr12	13427100	13428100	1.2864094789926357
chr12	13427200	13428200	0.982127461635682
chr12	13427300	13428300	0.6929975413047105
chr12	13427400	13428400	1.1624921199067435
chr12	13427500	13428500	1.426764763420381
chr12	13427600	13428600	1.3635892184310154
chr12	13427700	13428700	0.800498819620257
chr12	13427800	13428800	1.024687108790213
chr12	13427900	13428900	0.7344450244238577
chr12	13428000	13429000	0.7105709016549332
chr12	13428100	13429100	0.0807915637591088
chr12	13428200	13429200	0.4290930951020728
chr12	13428300	13429300	0.6844830175405899
chr12	13428400	13429400	-0.03913452810043011
chr12	13428500	13429500	-0.6002889257640414
chr12	13428600	13429600	-0.32990021620177223
chr12	13428700	13429700	0.08432045240976455
chr12	13428800	13429800	-0.4372129090896373
chr12	13428900	13429900	-0.2697054884857751
chr12	13429000	13430000	-0.6388282577038108
chr12	13429100	13430100	-0.9759300907029772
chr12	13429200	13430200	-0.9008248259449141
chr12	13429300	13430300	-0.9046417793297414
chr12	13429400	13430400	0.34970683143600506
chr12	13429500	13430500	0.5922244557953179
chr12	13429600	13430600	0.3016404657054525
chr12	13429700	13430700	-0.07179362370118518
chr12	13429800	13430800	0.12662482737262784
chr12	13429900	13430900	0.7500796794899623
chr12	13430000	13431000	0.8678823394416578
chr12	13430100	13431100	1.980580571615689
chr12	13430200	13431200	1.8865360391487227
chr12	13430300	13431300	1.7278664628750984
chr12	13430400	13431400	1.1349729616827675
chr12	13430500	13431500	1.6010797491503292
chr12	13430600	13431600	1.6268148484116505
chr12	13430700	13431700	1.6548964766009493
chr12	13430800	13431800	1.708124596164875
chr12	13430900	13431900	1.5280518304890802
chr12	13431000	13432000	1.3614066498320208
chr12	13431100	13432100	0.6930596286721269
chr12	13431200	13432200	0.5488222631908972
chr12	13431300	13432300	0.5855222426192329
chr12	13431400	13432400	0.15914507188917987
chr12	13434500	13435500	1.2194794494042722
chr12	13434600	13435600	1.1682688171505584
chr12	13434700	13435700	-0.09940254940640857
chr12	13434800	13435800	-0.76532541108219
chr12	13434900	13435900	-0.5298002460267845
chr12	13435000	13436000	-0.20135149838511002
chr12	13435100	13436100	-0.5094223839574696
chr12	13435200	13436200	-0.3447137674979594
chr12	13435300	13436300	-0.5711469632202625
chr12	13435400	13436400	-0.474972808568365
chr12	13435500	13436500	-0.8868273310913136
chr12	13435600	13436600	-0.26879806322274546
chr12	13435700	13436700	0.08029220346435664
chr12	13435800	13436800	1.122086002333372
chr12	13435900	13436900	1.1307579504194418
chr12	13436000	13437000	0.7783745375714096
chr12	13436100	13437100	1.2957322312223545
chr12	13436200	13437200	1.5325159012219307
chr12	13436300	13437300	2.084410370768113
chr12	13436400	13437400	2.3555726499037757
chr12	13436500	13437500	2.558205754280172
chr12	13436600	13437600	2.014334643563987
chr12	13436700	13437700	2.1619858185999696
chr12	13436800	13437800	1.7384619882849617
chr12	13436900	13437900	2.2736461958682828
chr12	13437000	13438000	2.830933178729958
chr12	13437100	13438100	2.6245640772298904
chr12	13437200	13438200	2.5604604059948235
chr12	13437300	13438300	2.328956413023731
chr12	13437400	13438400	2.34953212987387
chr12	13437500	13438500	2.3171930703291963
chr12	13437600	13438600	2.1924559005422344
chr12	13437700	13438700	1.6707703496472048
chr12	13437800	13438800	1.7272376836012957
chr12	13437900	13438900	1.0685200470944174
chr12	13438000	13439000	0.3347766236423451
chr12	13438100	13439100	0.51190076584208
chr12	13438200	13439200	-0.06894787013152742
chr12	13438300	13439300	0.6881828534539277
chr12	13438400	13439400	0.4868247798297623
chr12	13438500	13439500	0.3141522037766247
chr12	13438600	13439600	0.8742302312739124
chr12	13438700	13439700	1.0073035117807865
chr12	13438800	13439800	0.3404627711196712
chr12	13438900	13439900	0.5585483810322449
chr12	13439000	13440000	1.1671842486342128
chr12	13439100	13440100	0.9935941576652292
chr12	13439200	13440200	1.283479065519339
chr12	13439300	13440300	0.8533026360381315
chr12	13439400	13440400	1.1044760171712509
chr12	13439500	13440500	1.6687272621435794
chr12	13439600	13440600	0.9190856556203048
chr12	13439700	13440700	0.7113337031612629
chr12	13439800	13440800	1.141734456314304
chr12	13439900	13440900	0.8587857524157622
chr12	13440000	13441000	0.46969948359924635
chr12	13440100	13441100	0.3439002610403702
chr12	13440200	13441200	0.5503424688288341
chr12	13440300	13441300	0.07990498774197205
chr12	13440400	13441400	-0.13723055996893327
chr12	13440500	13441500	-0.3554382829666328
chr12	13440600	13441600	-0.6816265425665459
chr12	13440700	13441700	-0.4763913183645842
chr12	13440800	13441800	-1.2949645922646518
chr12	13440900	13441900	-0.7681994416810449
chr12	13441000	13442000	-0.5935596456387995
chr12	13441100	13442100	-0.8504179224862942
chr12	13441200	13442200	-1.0250426399224009
chr12	13441300	13442300	-0.9022976544118964
chr12	13441400	13442400	-0.8933401986556776
chr12	13441500	13442500	-1.6006863080454388
chr12	13441600	13442600	-0.7656327978932712
chr12	13441700	13442700	-0.29552877341518075
chr12	13441800	13442800	0.2787332993203668
chr12	13441900	13442900	0.2728365517109414
chr12	13442000	13443000	0.5386735421190865
chr12	13442100	13443100	0.7844054408431584
chr12	13442200	13443200	1.3118761195317352
chr12	13442300	13443300	1.689776202488825
chr12	13442400	13443400	1.8151362743537869
chr12	13442500	13443500	2.0637015450577096
chr12	13442600	13443600	1.688166639672027
chr12	13442700	13443700	1.4331191959948184
chr12	13442800	13443800	1.436757798017391
chr12	13442900	13443900	1.1175450863891163
chr12	13443000	13444000	0.22046739875093202
chr12	13443100	13444100	-0.1229244443124013
chr12	13443200	13444200	-1.0816537761089082
chr12	13443300	13444300	-1.3290284619775223
chr12	13443400	13444400	-1.4437892645415111
chr12	13444500	13445500	-0.8487314296894192
chr12	13444600	13445600	-0.14399583725087856
chr12	13444700	13445700	-0.1825246430074128
chr12	13444800	13445800	0.3545882760796809
chr12	13444900	13445900	0.21222750216545785
chr12	13445000	13446000	0.1554482469358455
chr12	13445100	13446100	-0.19104660705113047
chr12	13445200	13446200	0.2421875771451904
chr12	13445300	13446300	0.20416739272878212
chr12	13445400	13446400	0.5482948610434834
chr12	13445500	13446500	0.5396868411518595
chr12	13445600	13446600	-0.6507760522476554
chr12	13445700	13446700	-0.26906966506808705
chr12	13445800	13446800	-1.7577241070223668
chr12	13445900	13446900	-1.1545828849635549
chr12	13446000	13447000	-1.3806516513318865
chr12	13446100	13447100	-0.4464606484929344
chr12	13446200	13447200	-0.6554251829553811
chr12	13446300	13447300	-0.6556549496480326
chr12	13446400	13447400	-0.3548449860560167
chr12	13446500	13447500	0.470167289896133
chr12	13446600	13447600	-0.007813167015487973
chr12	13447700	13448700	0.499436477289365
chr12	13447800	13448800	0.4435478884702849
chr12	13447900	13448900	0.2718788077882419
chr12	13448700	13449700	-0.4419486853152856
chr12	13448800	13449800	-0.3904328022941686
chr12	13448900	13449900	-0.4911094714026434
chr12	13449000	13450000	-0.42715024101957977
chr12	13449100	13450100	-0.4034177569316828
chr12	13449200	13450200	-0.623489906555911
chr12	13449300	13450300	-0.3735471688758715
chr12	13449400	13450400	-0.2644836879384473
chr12	13449500	13450500	0.04748078691413702
chr12	13449600	13450600	0.22020672347961145
chr12	13449700	13450700	0.09025014499219276
chr12	13449800	13450800	0.11670141396931608
chr12	13449900	13450900	0.3805359072471909
chr12	13451200	13452200	-0.0697772981817731
chr12	13451300	13452300	-0.07424304097994379
chr12	13451400	13452400	-0.3011824946681436
chr12	13451500	13452500	-0.01744070959703008
chr12	13451600	13452600	-0.3659552976766865
chr12	13451700	13452700	-0.43534746698278814
chr12	13451800	13452800	-1.4935473915768844
chr12	13451900	13452900	-1.040364256902948
chr12	13452000	13453000	-1.8557465413858842
chr12	13452100	13453100	-1.6437272404366556
chr12	13452200	13453200	-1.5818413340527864
chr12	13452300	13453300	-1.4797848003236174
chr12	13452400	13453400	-1.122789849177528
chr12	13452500	13453500	-1.5391396695505883
chr12	13452600	13453600	-1.0770561267712162
chr12	13452700	13453700	-1.338612884482864
chr12	13452800	13453800	-0.8864881602126305
chr12	13452900	13453900	-1.2108066773646646
chr12	13453000	13454000	-0.6492899404749088
chr12	13453100	13454100	-1.3085975111267267
chr12	13453200	13454200	-1.2699850443654488
chr12	13453300	13454300	-1.2397966550586224
chr12	13453400	13454400	-1.8276223625602848
chr12	13453500	13454500	-1.5768201343756876
chr12	13453600	13454600	-1.7370207444676424
chr12	13453700	13454700	-2.0182108945138064
chr12	13453800	13454800	-2.213168834356343
chr12	13453900	13454900	-2.074288273280405
chr12	13454000	13455000	-1.9880614064374222
chr12	13454100	13455100	-1.5786139484070136
chr12	13454200	13455200	-1.7230550999955991
chr12	13454300	13455300	-1.7145023859935886
chr12	13454400	13455400	-1.1964438264348067
chr12	13454500	13455500	-1.5428347189534155
chr12	13455200	13456200	-1.601372068722275
chr12	13455300	13456300	-1.7001670302019392
chr12	13455400	13456400	-1.362246894582001
chr12	13455500	13456500	-0.6254188498007602
chr12	13455600	13456600	-1.0078242320782722
chr12	13455700	13456700	-0.7457871430247609
chr12	13455800	13456800	-0.23991012821543425
chr12	13455900	13456900	-0.8279650122014871
chr12	13456000	13457000	-0.7118044909477544
chr12	13456100	13457100	-0.6659459696847119
chr12	13456200	13457200	-1.1094685669059126
chr12	13457300	13458300	-0.9712654400719452
chr12	13457400	13458400	-1.0539110852671156
chr12	13457500	13458500	-0.7111422080812142
chr12	13457600	13458600	-0.6459452855033683
chr12	13457700	13458700	-0.2940249025510398
chr12	13457800	13458800	-0.4679168580273038
chr12	13457900	13458900	0.13943962960825906
chr12	13458000	13459000	0.6682879373149462
chr12	13458100	13459100	0.7076027017145656
chr12	13458200	13459200	0.9709438230201894
chr12	13458300	13459300	0.8536377779967833
chr12	13458400	13459400	1.4441485383226165
chr12	13458500	13459500	0.700554917935697
chr12	13458600	13459600	0.6481482773758598
chr12	13458700	13459700	0.3191766297603435
chr12	13458800	13459800	0.0515551033139515
chr12	13458900	13459900	0.1373277133933027
chr12	13459000	13460000	0.051987111227839326
chr12	13459100	13460100	-0.1218474187128251
chr12	13459200	13460200	-0.5607223069888383
chr12	13459300	13460300	-0.9087692442817626
chr12	13459400	13460400	-2.422444220224728
chr12	13459500	13460500	-1.8104291255526528
chr12	13459600	13460600	-2.111272286666819
chr12	13459700	13460700	-2.502284964204076
chr12	13459800	13460800	-1.9824354035332832
chr12	13459900	13460900	-1.7426684814961335
chr12	13460000	13461000	-1.6216436218410755
chr12	13460100	13461100	-1.4366844026095151
chr12	13460200	13461200	-1.319066920206656
chr12	13460300	13461300	-1.1596376595130398
chr12	13460400	13461400	-0.4499630312326645
chr12	13460500	13461500	-0.3487142991461346
chr12	13460600	13461600	-0.389942207451309
chr12	13460700	13461700	0.018448380038574585
chr12	13460800	13461800	-0.6742438983070059
chr12	13460900	13461900	-1.1282043811918974
chr12	13461000	13462000	-1.2269392758202404
chr12	13461100	13462100	-1.3299603596793514
chr12	13461200	13462200	-1.480916171883958
chr12	13461300	13462300	-1.4093569210859482
chr12	13461400	13462400	-1.4210092303063768
chr12	13461500	13462500	-1.7088116279274694
chr12	13462200	13463200	0.8402757915857977
chr12	13462300	13463300	1.046725811581014
chr12	13462400	13463400	0.5267994013214821
chr12	13462500	13463500	0.4682786883662148
chr12	13462600	13463600	0.5084236219696038
chr12	13462700	13463700	0.4721746564888912
chr12	13462800	13463800	-1.0526246868392115
chr12	13462900	13463900	-1.1044911332590044
chr12	13463000	13464000	-0.010558753300935513
chr12	13463100	13464100	-0.2352067294594189
chr12	13463200	13464200	-0.5684406604941002
chr12	13463300	13464300	-0.3606789562709751
chr12	13463400	13464400	0.40333760759710346
chr12	13463500	13464500	0.3838074449782564
chr12	13463600	13464600	0.7848629920359971
chr12	13463700	13464700	0.11117773345396514
chr12	13463800	13464800	0.7019992253848198
chr12	13463900	13464900	0.6633752928831739
chr12	13464000	13465000	-0.06218576623139753
chr12	13464100	13465100	-0.22080300286886845
chr12	13464200	13465200	-0.29819282072167624
chr12	13464300	13465300	-0.7977880289699346
chr12	13464400	13465400	-1.3561996925082642
chr12	13467000	13468000	-0.4063919089957148
chr12	13467100	13468100	-0.15004560673303294
chr12	13467200	13468200	-0.4643501260109035
chr12	13467300	13468300	-1.2155106747090572
chr12	13467400	13468400	-0.8555605232201645
chr12	13467500	13468500	0.03588140407600881
chr12	13467600	13468600	0.026926969066169808
chr12	13467700	13468700	-0.3709745641677265
chr12	13467800	13468800	-0.6224253037003167
chr12	13467900	13468900	-0.2564556098537655
chr12	13468000	13469000	-0.578974101520123
chr12	13468100	13469100	-0.6080211095105941
chr12	13468200	13469200	-0.6426951588804463
chr12	13468300	13469300	0.036685312790006114
chr12	13468400	13469400	0.1476733956906597
chr12	13468500	13469500	0.1976473616780888
chr12	13468600	13469600	0.04136625604917688
chr12	13468700	13469700	-0.5181863884030018
chr12	13468800	13469800	0.06426947848766729
chr12	13468900	13469900	0.09339645797721444
chr12	13469000	13470000	-0.24192577168874627
chr12	13470500	13471500	-0.85373300757528
chr12	13470600	13471600	0.044300015296930964
chr12	13470700	13471700	-0.26974017365327235
chr12	13470800	13471800	-0.4941316211849111
chr12	13470900	13471900	0.2143387256900552
chr12	13471000	13472000	0.7129138719506745
chr12	13471100	13472100	1.129109430045515
chr12	13471200	13472200	0.7516398187390033
chr12	13471300	13472300	0.3336812850645748
chr12	13471400	13472400	1.2335735706237356
chr12	13471500	13472500	0.7846912133316876
chr12	13471600	13472600	0.02679744231735742
chr12	13471700	13472700	-0.13698597736672394
chr12	13471800	13472800	-0.45000310721381337
chr12	13471900	13472900	-0.5592959950135236
chr12	13472000	13473000	-0.4153236358825122
chr12	13472100	13473100	-0.8774583170374859
chr12	13472200	13473200	-0.6229013401606968
chr12	13472300	13473300	-0.6648832419247754
chr12	13472400	13473400	-1.3946747138351008
chr12	13472500	13473500	-0.6588577295656685
chr12	13472600	13473600	-0.7916925227924885
chr12	13472700	13473700	-0.5598667700249575
chr12	13472800	13473800	-0.7592453326221895
chr12	13472900	13473900	-0.4522464915212334
chr12	13473000	13474000	-0.75452370051364
chr12	13473100	13474100	-1.0580664021367998
chr12	13473200	13474200	-0.9891616568523576
chr12	13473300	13474300	-0.3287795964161259
chr12	13473400	13474400	0.13567713294095388
chr12	13473500	13474500	0.2865772935446396
chr12	13473600	13474600	0.7434415736771153
chr12	13473700	13474700	0.9917308310234452
chr12	13473800	13474800	0.9742554977841494
chr12	13473900	13474900	0.9355675634888329
chr12	13474000	13475000	0.6525163723426028
chr12	13474100	13475100	0.8051595051514499
chr12	13474200	13475200	1.3754511448118356
chr12	13474300	13475300	1.2757167294449618
chr12	13474400	13475400	1.6254786604789984
chr12	13474500	13475500	1.5938179886028103
chr12	13474600	13475600	1.7789868001084166
chr12	13474700	13475700	2.191171970556653
chr12	13474800	13475800	2.5029677759437146
chr12	13474900	13475900	2.3406022082408082
chr12	13475000	13476000	2.0583057072948416
chr12	13475100	13476100	2.47398913153058
chr12	13475200	13476200	1.801569423196404
chr12	13475300	13476300	1.5343459121776586
chr12	13475400	13476400	0.9203284789711292
chr12	13475500	13476500	1.0760691225885912
chr12	13475600	13476600	0.4760042439021369
chr12	13475700	13476700	-0.09046984119167224
chr12	13475800	13476800	0.3939368336903165
chr12	13475900	13476900	0.32122804139956324
chr12	13476000	13477000	0.5994204143981455
chr12	13476100	13477100	0.8091925321679745
chr12	13476200	13477200	0.8725522042612013
chr12	13476300	13477300	0.7253101396498812
chr12	13476400	13477400	0.7300064131870415
chr12	13476500	13477500	0.7095243254593088
chr12	13476600	13477600	0.8266541665795958
chr12	13476700	13477700	0.4593060921134225
chr12	13476800	13477800	-0.3670143958053342
chr12	13476900	13477900	-0.3107994561643451
chr12	13477000	13478000	-0.33296710505549837
chr12	13477100	13478100	-0.5441686307641486
chr12	13477200	13478200	-0.12109357455905075
chr12	13477300	13478300	-0.5028777540301897
chr12	13477400	13478400	-0.9456669208230112
chr12	13477500	13478500	-1.5794254082289674
chr12	13477600	13478600	-1.1802345465054804
chr12	13477700	13478700	-0.6584682003157606
chr12	13477800	13478800	-0.7509559671471288
chr12	13477900	13478900	-0.5000691189112529
chr12	13478000	13479000	-0.23007914853279754
chr12	13478100	13479100	-0.7576506704190265
chr12	13478200	13479200	-0.9796676916761158
chr12	13478300	13479300	-0.42035496992293786
chr12	13478400	13479400	0.4097626108514015
chr12	13478500	13479500	1.116729027029122
chr12	13478600	13479600	1.3669143827041106
chr12	13478700	13479700	1.35970839347044
chr12	13478800	13479800	2.182023031700468
chr12	13478900	13479900	1.9046405910371764
chr12	13479000	13480000	1.7988081196426637
chr12	13479100	13480100	1.4845577645577102
chr12	13479200	13480200	1.603789949382142
chr12	13479300	13480300	1.8527245766145928
chr12	13479400	13480400	1.7866840079459847
chr12	13479500	13480500	0.7280023578336999
chr12	13479600	13480600	0.08877507931199274
chr12	13479700	13480700	0.006610818146857874
chr12	13479800	13480800	-0.5729705087834126
chr12	13479900	13480900	-0.3416446579857954
chr12	13480000	13481000	-0.8720754127000315
chr12	13480100	13481100	-0.270578760260126
chr12	13480200	13481200	-0.23644247741648985
chr12	13480300	13481300	-0.2557034323818225
chr12	13480400	13481400	-0.5516557090321629
chr12	13480500	13481500	0.004594156086871157
chr12	13480600	13481600	0.0008345320949184918
chr12	13480700	13481700	0.01775904345522127
chr12	13480800	13481800	0.18967898445220385
chr12	13480900	13481900	-0.11489837175287225
chr12	13481000	13482000	0.2494686793186313
chr12	13481100	13482100	0.09534641679889977
chr12	13481200	13482200	-0.7748657197891086
chr12	13481300	13482300	-1.5696361975460562
chr12	13481400	13482400	-1.870253763245024
chr12	13481500	13482500	-1.401224887377882
chr12	13481600	13482600	-0.8652085438965171
chr12	13482700	13483700	-0.05854850170116144
chr12	13482800	13483800	-0.17338555022825475
chr12	13482900	13483900	-0.0004088979485354451
chr12	13483000	13484000	0.34325218599589696
chr12	13483100	13484100	-0.05176270464367615
chr12	13483200	13484200	0.07589712177664343
chr12	13483300	13484300	0.04475977143597221
chr12	13483400	13484400	0.28378964157037384
chr12	13483500	13484500	0.2459643305107941
chr12	13483600	13484600	0.5472861962909096
chr12	13483700	13484700	0.9686490838928862
chr12	13485800	13486800	-0.2522286011861508
chr12	13485900	13486900	-0.4835857295042693
chr12	13486000	13487000	-0.2944021787356499
chr12	13486100	13487100	-0.5147875230239978
chr12	13486200	13487200	-0.501393345956807
chr12	13486300	13487300	-0.231450881927538
chr12	13486400	13487400	-0.10806200231837718
chr12	13486500	13487500	-0.5003433901691765
chr12	13486600	13487600	-0.42658213844059945
chr12	13486700	13487700	-0.17020624078123608
chr12	13486800	13487800	-0.02968228887508232
chr12	13486900	13487900	0.3809287668509253
chr12	13487000	13488000	0.3054232443650776
chr12	13487100	13488100	0.33535633981050583
chr12	13487200	13488200	0.17365367115032854
chr12	13487300	13488300	0.11344488517550745
chr12	13487400	13488400	0.11525330520572265
chr12	13487500	13488500	-0.04355196499524008
chr12	13487600	13488600	-0.04438672569369841
chr12	13487700	13488700	-0.5947927059653307
chr12	13487800	13488800	-0.4858000835577596
chr12	13487900	13488900	-0.9147873959817974
chr12	13488000	13489000	-1.0205976505325607
chr12	13488100	13489100	-0.4297279743618498
chr12	13488200	13489200	-0.06779253059069852
chr12	13488300	13489300	-0.31218872118862884
chr12	13488400	13489400	-0.23890302537237146
chr12	13488500	13489500	0.5189675705508371
chr12	13488600	13489600	-0.4485919211198293
chr12	13488700	13489700	0.4407484828081529
chr12	13488800	13489800	0.5724627615761012
chr12	13488900	13489900	0.21071918968140532
chr12	13489000	13490000	0.05730653713876659
chr12	13489100	13490100	-0.687101336461787
chr12	13489200	13490200	-0.5587704085879773
chr12	13489300	13490300	-0.6777938754525782
chr12	13489400	13490400	-0.07374907539606013
chr12	13489500	13490500	0.3616838477299437
chr12	13489600	13490600	0.5563027770472838
chr12	13489700	13490700	0.4887923588129735
chr12	13489800	13490800	0.4307331690472119
chr12	13490200	13491200	1.573099715208945
chr12	13490700	13491700	0.38262534722696495
chr12	13490800	13491800	0.4128744019779792
chr12	13490900	13491900	0.06198486620482535
chr12	13491000	13492000	0.07776972484080655
chr12	13491100	13492100	-0.0902587590563455
chr12	13491200	13492200	0.058970939428959035
chr12	13491300	13492300	-0.12523948947697444
chr12	13491400	13492400	0.2519134861108871
chr12	13491500	13492500	-0.06022462570981589
chr12	13491600	13492600	-0.2739418870737127
chr12	13491700	13492700	-0.4545961563503559
chr12	13491800	13492800	-0.7445419015993484
chr12	13491900	13492900	-0.5703401442759143
chr12	13492000	13493000	-0.4740181260692498
chr12	13492100	13493100	-0.3819111169897658
chr12	13492200	13493200	-0.4642013080503623
chr12	13492300	13493300	-0.5516369789146988
chr12	13492400	13493400	-0.4239563115520805
chr12	13492500	13493500	-0.7529452564897319
chr12	13492600	13493600	-1.264820092427012
chr12	13492700	13493700	-2.1483474586197464
chr12	13492800	13493800	-1.7330999833764338
chr12	13492900	13493900	-1.8235243396780936
chr12	13493000	13494000	-1.8260013555434347
chr12	13493100	13494100	-1.9445944910046424
chr12	13493200	13494200	-1.5428987620624728
chr12	13493300	13494300	-1.2551251650134778
chr12	13493400	13494400	-0.7436328601588025
chr12	13493500	13494500	-0.5112231576900612
chr12	13493600	13494600	-0.0954013701841496
chr12	13493700	13494700	0.6368637005869409
chr12	13493800	13494800	0.2576097478860268
chr12	13493900	13494900	0.4443423157858946
chr12	13494000	13495000	0.348216953660486
chr12	13494100	13495100	0.9946901887918884
chr12	13494200	13495200	-0.009104191469473777
chr12	13494300	13495300	-0.247341768946504
chr12	13494400	13495400	-0.7952281960131067
chr12	13494500	13495500	-1.1127584390567382
chr12	13494600	13495600	-1.004103133222377
chr12	13494700	13495700	-1.0787243077559552
chr12	13494800	13495800	-1.084633241149316
chr12	13494900	13495900	-1.5461596900038814
chr12	13495000	13496000	-1.0959717796380224
chr12	13495100	13496100	-1.5481323552576798
chr12	13495200	13496200	-0.7460899116802733
chr12	13495300	13496300	-0.4227484642609679
chr12	13495400	13496400	-0.12080822253367116
chr12	13495500	13496500	0.12962395970618498
chr12	13495600	13496600	0.3021982930463749
chr12	13495700	13496700	0.3719623559836713
chr12	13495800	13496800	0.3219579799117165
chr12	13495900	13496900	0.32161484227110804
chr12	13496000	13497000	-0.9473526316698957
chr12	13496100	13497100	-0.6142133891937365
chr12	13496200	13497200	-0.5199446682840068
chr12	13496300	13497300	-0.6744666025891671
chr12	13496400	13497400	-0.935658403529408
chr12	13496500	13497500	-0.6787302946411384
chr12	13496600	13497600	-0.5002129688235845
chr12	13496700	13497700	-0.3254442235391097
chr12	13496800	13497800	0.03986759812289075
chr12	13496900	13497900	0.7144224915021906
chr12	13497700	13498700	0.3788043575927476
chr12	13497800	13498800	0.2528559899585493
chr12	13497900	13498900	0.820377522803623
chr12	13498000	13499000	1.0012500609498904
chr12	13498100	13499100	1.5942862712820236
chr12	13498200	13499200	1.7541500641291072
chr12	13498300	13499300	2.563221104528248
chr12	13498400	13499400	2.3826759966119018
chr12	13498500	13499500	2.56441066476702
chr12	13498600	13499600	2.5634281644418087
chr12	13498700	13499700	1.878093517018164
chr12	13498800	13499800	2.300314473375677
chr12	13498900	13499900	1.68068107850693
chr12	13499000	13500000	1.6243620683662159
chr12	13499100	13500100	1.4989284742418116
chr12	13499200	13500200	1.5296774219862663
chr12	13499300	13500300	1.2317632662997091
chr12	13499400	13500400	1.4909824484163836
chr12	13500500	13501500	1.8711616040381776
chr12	13500600	13501600	1.5907051382328468
chr12	13500700	13501700	1.7534398370852282
chr12	13500800	13501800	1.939824909245864
chr12	13500900	13501900	1.347617588122865
chr12	13501000	13502000	0.891722721567228
chr12	13501100	13502100	0.8625953149104271
chr12	13501200	13502200	1.233186749647587
chr12	13501300	13502300	0.7089355451172528
chr12	13501400	13502400	0.6235886570114554
chr12	13501500	13502500	0.07055189804682581
chr12	13501600	13502600	0.16799999733294607
chr12	13501700	13502700	-0.5901117882722444
chr12	13501800	13502800	-0.7106155767832871
chr12	13501900	13502900	-0.5085374843078477
chr12	13502000	13503000	-0.4796869978605832
chr12	13502100	13503100	-0.4927434737223206
chr12	13502200	13503200	-0.7300571064052913
chr12	13502300	13503300	-0.5737886595294016
chr12	13502400	13503400	-0.6373343573176273
chr12	13502500	13503500	0.5013299556860397
chr12	13503100	13504100	0.8713381245876218
chr12	13503200	13504200	0.8535589714307213
chr12	13503800	13504800	-1.1938883275644372
chr12	13503900	13504900	-1.2650352477544593
chr12	13504000	13505000	-1.2683676479608443
chr12	13504100	13505100	-0.36419760816059776
chr12	13504200	13505200	-0.2393133898447337
chr12	13504300	13505300	-0.4360599901624033
chr12	13504400	13505400	-0.4154002722476873
chr12	13504500	13505500	-0.2957027627772555
chr12	13504600	13505600	-0.0052827294213995905
chr12	13504700	13505700	0.7429865754721321
chr12	13504800	13505800	1.4925775043881806
chr12	13504900	13505900	1.8312067779357013
chr12	13505000	13506000	1.8879067272390404
chr12	13505100	13506100	1.683699485518135
chr12	13505200	13506200	1.6232282677233378
chr12	13505300	13506300	1.867629618274064
chr12	13505400	13506400	1.5855030484498998
chr12	13505500	13506500	1.9514429175532764
chr12	13505600	13506600	1.7127240773932633
chr12	13505700	13506700	1.1095306685181696
chr12	13505800	13506800	0.7851594723602614
chr12	13505900	13506900	0.5466034657397011
chr12	13506000	13507000	0.4139651803565802
chr12	13506100	13507100	0.2115005269070941
chr12	13506200	13507200	0.5460061649145304
chr12	13506300	13507300	0.7768866310103105
chr12	13506400	13507400	1.1723870561608116
chr12	13506500	13507500	1.1162687868382883
chr12	13506600	13507600	1.5043707495511798
chr12	13506700	13507700	1.297180183535417
chr12	13506800	13507800	1.3933328513623615
chr12	13506900	13507900	1.6157119484748117
chr12	13507000	13508000	1.7933944403097615
chr12	13507100	13508100	1.9031538705012905
chr12	13507200	13508200	1.2575455751689295
chr12	13507300	13508300	1.2073288950863303
chr12	13507400	13508400	1.4279561851650748
chr12	13507500	13508500	1.1844551333331104
chr12	13507600	13508600	0.9836574378211268
chr12	13507700	13508700	1.2242308517411995
chr12	13507800	13508800	1.0507408198633583
chr12	13507900	13508900	0.4264036456940841
chr12	13508000	13509000	0.2696724185762573
chr12	13508100	13509100	-0.16855739577794648
chr12	13508200	13509200	0.2224135055495384
chr12	13508300	13509300	-0.25454717282465605
chr12	13508400	13509400	-0.416437052121994
chr12	13508500	13509500	-0.9330150773978606
chr12	13508600	13509600	-1.7644556338177466
chr12	13508700	13509700	-1.0483699823834196
chr12	13508800	13509800	-1.351937144469707
chr12	13508900	13509900	-0.8896538507868488
chr12	13509000	13510000	-0.9740015911680479
chr12	13509100	13510100	-1.2391660838010985
chr12	13509200	13510200	-1.3454166371798093
chr12	13509300	13510300	-1.6630182021625757
chr12	13509400	13510400	-1.7801409405663533
chr12	13509500	13510500	-1.5055125550826451
chr12	13509600	13510600	-0.5094806269185728
chr12	13509700	13510700	-0.6928523150389762
chr12	13509800	13510800	-0.19960598530150966
chr12	13509900	13510900	-0.19609797061721787
chr12	13510000	13511000	0.0038402346202759336
chr12	13510100	13511100	0.12586292159243986
chr12	13510200	13511200	-0.09811731611858204
chr12	13510300	13511300	-0.2441471788778443
chr12	13510400	13511400	-0.6363446182102793
chr12	13510500	13511500	-0.2833731395308297
chr12	13510600	13511600	-0.1106737938168987
chr12	13510700	13511700	-0.1500694920310996
chr12	13510800	13511800	-0.6078434350582115
chr12	13510900	13511900	-0.7964638388606449
chr12	13511000	13512000	-0.6249750770867332
chr12	13511100	13512100	-0.3801351724642732
chr12	13511200	13512200	-0.09006431615018404
chr12	13511300	13512300	0.4275404953478695
chr12	13511400	13512400	1.1737089401990417
chr12	13511500	13512500	1.4515477921437647
chr12	13511600	13512600	1.0247087528261136
chr12	13511700	13512700	0.5579395955255748
chr12	13511800	13512800	1.3185170959252075
chr12	13511900	13512900	0.9511028545815832
chr12	13512000	13513000	0.727324135448487
chr12	13512100	13513100	0.7054778017037014
chr12	13512200	13513200	0.6364851918334175
chr12	13512300	13513300	0.6897058481937951
chr12	13512400	13513400	0.3308168473798518
chr12	13512500	13513500	0.3664932079999617
chr12	13512600	13513600	0.5446741945639513
chr12	13512700	13513700	0.993260877023678
chr12	13512800	13513800	0.6155263605221185
chr12	13512900	13513900	1.7651112907280608
chr12	13513000	13514000	2.075170928316978
chr12	13513100	13514100	1.8256830783759872
chr12	13513200	13514200	1.4636321018110168
chr12	13513300	13514300	1.4276813426896495
chr12	13513400	13514400	1.4781413325560997
chr12	13513500	13514500	0.5994246833374527
chr12	13513600	13514600	0.7221101332052754
chr12	13513700	13514700	0.6499176761555859
chr12	13513800	13514800	0.4210760884388441
chr12	13513900	13514900	-0.13861256049927362
chr12	13514000	13515000	-0.9423814433215096
chr12	13514100	13515100	-0.4390253011733721
chr12	13514200	13515200	-0.3979180395083637
chr12	13514300	13515300	-0.19472307602544675
chr12	13514400	13515400	-0.2748445948949045
chr12	13514500	13515500	-0.010428900194357944
chr12	13514600	13515600	0.1086890772244702
chr12	13514700	13515700	-0.433036542857136
chr12	13514800	13515800	-0.4784440327353711
chr12	13514900	13515900	-0.6251143273188229
chr12	13515000	13516000	-0.6072679057234441
chr12	13515100	13516100	-1.2627620906118415
chr12	13515200	13516200	-0.7809602839065005
chr12	13515300	13516300	-1.5771564279812045
chr12	13515400	13516400	-1.7994199758506828
chr12	13515500	13516500	-1.4123785445618748
chr12	13515600	13516600	-2.1528267881000094
chr12	13515700	13516700	-1.7633956363609171
chr12	13515800	13516800	-2.2069709654211778
chr12	13515900	13516900	-1.7447369425815908
chr12	13516000	13517000	-1.496018173724363
chr12	13516100	13517100	-0.8328727943206591
chr12	13516200	13517200	-1.023823802824937
chr12	13516300	13517300	-0.5738047572080944
chr12	13516400	13517400	-0.5840079643003645
chr12	13516500	13517500	-0.3809047974047517
chr12	13517600	13518600	-0.6078958775792901
chr12	13517700	13518700	-0.2863075369901696
chr12	13519100	13520100	-1.9435753117674373
chr12	13519200	13520200	-2.05372263298918
chr12	13519300	13520300	-1.339064116946007
chr12	13519400	13520400	-0.4826903278904767
chr12	13519500	13520500	-0.3594786939499963
chr12	13519600	13520600	0.013077293594219669
chr12	13519700	13520700	-0.380962626503312
chr12	13519800	13520800	-0.29988789140018657
chr12	13519900	13520900	-0.8298763593265394
chr12	13520000	13521000	-0.4826436652086727
chr12	13520300	13521300	-0.23746651781318345
chr12	13520400	13521400	-0.6119591295687223
chr12	13520500	13521500	-0.7859845006709159
chr12	13520600	13521600	-0.6319617222161358
chr12	13520700	13521700	-0.6176554363876391
chr12	13520800	13521800	-0.7764280357208174
chr12	13520900	13521900	-0.1255465044059114
chr12	13521000	13522000	0.7364614537649009
chr12	13521100	13522100	0.4764618335239637
chr12	13521200	13522200	0.8735676971194593
chr12	13521300	13522300	1.8096049664304998
chr12	13521400	13522400	1.853261118860368
chr12	13521500	13522500	2.5143226599313304
chr12	13521600	13522600	2.3282341824925137
chr12	13521700	13522700	2.593088427912868
chr12	13521800	13522800	2.5563461134316383
chr12	13521900	13522900	1.992257904709968
chr12	13522000	13523000	1.2361352076550631
chr12	13522100	13523100	2.04930451671986
chr12	13522200	13523200	1.7157246617511002
chr12	13522300	13523300	1.2262915607060425
chr12	13522400	13523400	1.059851864515894
chr12	13522500	13523500	0.8374590765387968
chr12	13522600	13523600	0.30933923581181244
chr12	13522700	13523700	-0.3810183379223143
chr12	13522800	13523800	0.017345177403371922
chr12	13522900	13523900	0.2599766283827589
chr12	13523000	13524000	0.09539030867380657
chr12	13523100	13524100	0.19982828664403954
chr12	13523200	13524200	-0.4395413436282128
chr12	13523300	13524300	-0.11735297680911773
chr12	13523400	13524400	0.1025245822213484
chr12	13523500	13524500	0.320054392059732
chr12	13523600	13524600	0.20397593943438005
chr12	13523700	13524700	0.35319020000278795
chr12	13523800	13524800	0.05269452918832592
chr12	13523900	13524900	0.0891790187324483
chr12	13524000	13525000	-0.038502837762039416
chr12	13524100	13525100	-0.2776648978213521
chr12	13524200	13525200	-0.08220124350615668
chr12	13524300	13525300	-0.2315340903283205
chr12	13524400	13525400	0.09320923369181296
chr12	13524500	13525500	-0.2654935401301844
chr12	13524600	13525600	-0.16665496390694756
chr12	13524700	13525700	-0.08575573677397258
chr12	13526600	13527600	0.9230541766042459
chr12	13526700	13527700	0.43225403299598375
chr12	13526800	13527800	0.17076240041263838
chr12	13526900	13527900	0.5728830346479281
chr12	13527000	13528000	0.9122157189284966
chr12	13527100	13528100	0.7769085325847122
chr12	13527200	13528200	0.6471637270921271
chr12	13527300	13528300	1.1086164453549512
chr12	13527400	13528400	1.456638852111054
chr12	13527500	13528500	0.930372729640838
chr12	13527600	13528600	0.8260718348777004
chr12	13527700	13528700	1.6637771167371391
chr12	13527800	13528800	1.8216297750647488
chr12	13527900	13528900	1.6681424664536952
chr12	13528000	13529000	1.6167628044070763
chr12	13528100	13529100	1.2895224229181503
chr12	13528200	13529200	1.9022801654725907
chr12	13528300	13529300	1.8069158081942696
chr12	13528400	13529400	1.119903662906596
chr12	13528500	13529500	0.9428323285390487
chr12	13528600	13529600	0.8520028559697086
chr12	13528700	13529700	0.4673339291603296
chr12	13528800	13529800	0.7077267012051612
chr12	13528900	13529900	0.7488918424909148
chr12	13529000	13530000	0.11945842872363104
chr12	13529100	13530100	0.9091678115118
chr12	13529200	13530200	1.063917526967231
chr12	13529300	13530300	0.9712742087379752
chr12	13529400	13530400	1.207105113273056
chr12	13529500	13530500	1.2288158405217549
chr12	13529600	13530600	1.4272366385290212
chr12	13529700	13530700	1.401414656484117
chr12	13529800	13530800	1.2049480844816538
chr12	13529900	13530900	0.5960511253902424
chr12	13530000	13531000	1.1474705608445965
chr12	13530100	13531100	0.30153228134652904
chr12	13530200	13531200	0.14053152149493234
chr12	13530300	13531300	0.5054857214298407
chr12	13530400	13531400	0.5951772214094763
chr12	13530500	13531500	0.9499807384006824
chr12	13530600	13531600	0.3897229076065666
chr12	13530700	13531700	0.2950871390296238
chr12	13530800	13531800	0.04437070024798888
chr12	13530900	13531900	0.21914417340563666
chr12	13531000	13532000	-0.05904166132494363
chr12	13531100	13532100	0.7547565904061649
chr12	13531200	13532200	-0.49304641901364504
chr12	13531300	13532300	-0.3782356824692154
chr12	13531400	13532400	-1.1707476170585838
chr12	13531500	13532500	-0.6602866620947072
chr12	13531600	13532600	-0.5851653663535507
chr12	13531700	13532700	-0.052515030891951836
chr12	13531800	13532800	-0.17728611143794235
chr12	13531900	13532900	-0.028009173861009058
chr12	13532000	13533000	0.32402468514329885
chr12	13532100	13533100	-0.4791307699616202
chr12	13532200	13533200	0.4353158197654811
chr12	13532300	13533300	0.06957485907124752
chr12	13532400	13533400	0.8404137019890251
chr12	13532500	13533500	0.44509901884023617
chr12	13532600	13533600	0.11556747933282155
chr12	13532700	13533700	-0.2274758504454425
chr12	13532800	13533800	0.019445896347698083
chr12	13532900	13533900	0.5833071256033275
chr12	13533000	13534000	0.2881438961255168
chr12	13533100	13534100	0.7519145242908409
chr12	13533200	13534200	0.2493733769358097
chr12	13533300	13534300	1.0240844194637224
chr12	13533400	13534400	1.2029959160051862
chr12	13533500	13534500	0.94990855004298
chr12	13533600	13534600	1.5040403818739752
chr12	13533700	13534700	0.9761400055208144
chr12	13533800	13534800	0.698077419643559
chr12	13533900	13534900	0.6120629813724401
chr12	13534000	13535000	1.0384487155354518
chr12	13534100	13535100	1.3561623462954138
chr12	13534200	13535200	1.667782172479662
chr12	13534300	13535300	1.15880878069222
chr12	13534400	13535400	1.235515159324573
chr12	13534500	13535500	1.0757460361202618
chr12	13534600	13535600	0.9982391149466612
chr12	13534700	13535700	0.841718618464285
chr12	13534800	13535800	1.0289637574285488
chr12	13534900	13535900	1.0695624907373171
chr12	13535000	13536000	0.7914262491729945
chr12	13535100	13536100	0.26857724402435496
chr12	13535200	13536200	0.5472999057566711
chr12	13535300	13536300	0.5228645615604022
chr12	13535400	13536400	0.4156048170316321
chr12	13535500	13536500	0.690754031037968
chr12	13535600	13536600	1.1193212367916492
chr12	13535700	13536700	1.7573524856420326
chr12	13535800	13536800	1.5763612120245964
chr12	13535900	13536900	1.2717627978188322
chr12	13536000	13537000	1.8907133335132402
chr12	13536100	13537100	2.3246339120245776
chr12	13536200	13537200	2.50844547047922
chr12	13536300	13537300	2.1992984646667733
chr12	13536400	13537400	1.9236430227971384
chr12	13536500	13537500	2.3148122719904487
chr12	13536600	13537600	2.1588725897878667
chr12	13536700	13537700	1.6693168859602696
chr12	13536800	13537800	1.540175171386821
chr12	13536900	13537900	1.96217158291823
chr12	13537000	13538000	1.517293041567421
chr12	13537100	13538100	1.1230998441151854
chr12	13537200	13538200	0.6418426975140445
chr12	13537300	13538300	1.0203839091568816
chr12	13537400	13538400	0.7878422206976868
chr12	13537500	13538500	0.7520444969642065
chr12	13537600	13538600	0.6299495942038714
chr12	13537700	13538700	0.9665926745995648
chr12	13537800	13538800	1.112569810334881
chr12	13537900	13538900	0.5533729946543893
chr12	13538900	13539900	0.4868034682765524
chr12	13539000	13540000	1.0415514439458244
chr12	13539100	13540100	0.4523299185019983
chr12	13539200	13540200	-0.2084591543369637
chr12	13539300	13540300	-0.14961308725999714
chr12	13539400	13540400	-0.021467203139861
chr12	13540500	13541500	1.2996328993162487
chr12	13540600	13541600	1.2459394383171989
chr12	13540700	13541700	0.9494442805612728
chr12	13540800	13541800	0.5678869002141077
chr12	13540900	13541900	-0.01435089069808083
chr12	13541000	13542000	0.5646685146810686
chr12	13541100	13542100	-0.035974882628974865
chr12	13541200	13542200	0.5123629409818327
chr12	13541300	13542300	0.4791377130996259
chr12	13541400	13542400	0.9187271231892288
chr12	13541500	13542500	0.8745308240582594
chr12	13541600	13542600	1.4875367746200785
chr12	13541700	13542700	2.21261070530922
chr12	13541800	13542800	2.6444706660911184
chr12	13541900	13542900	2.7828580596714976
chr12	13542000	13543000	3.0225501663907366
chr12	13542100	13543100	2.984888482136625
chr12	13542200	13543200	2.575203842565829
chr12	13542300	13543300	2.7285752037232043
chr12	13542400	13543400	1.9857003450937976
chr12	13542500	13543500	2.0658476498069724
chr12	13542600	13543600	2.2444664126695697
chr12	13542700	13543700	1.9191382102259107
chr12	13542800	13543800	1.5459438231142075
chr12	13542900	13543900	1.3952004879329287
chr12	13543000	13544000	1.4608354001986534
chr12	13543100	13544100	0.952371342293154
chr12	13543200	13544200	1.6535555196055811
chr12	13543300	13544300	1.5580045393137456
chr12	13543400	13544400	2.109612595832954
chr12	13543500	13544500	2.3300299867235403
chr12	13543600	13544600	1.7394157329581017
chr12	13543700	13544700	1.5695216681143755
chr12	13543800	13544800	1.7359958933734532
chr12	13543900	13544900	2.006986561549439
chr12	13544000	13545000	1.851730401167367
chr12	13544100	13545100	2.4972200880107747
chr12	13544200	13545200	2.128171797173621
chr12	13544300	13545300	2.5851528685398253
chr12	13544400	13545400	2.097318118036776
chr12	13544500	13545500	2.2954541339639265
chr12	13544600	13545600	1.6823030163070116
chr12	13544700	13545700	2.025460651894041
chr12	13544800	13545800	2.063395786929393
chr12	13544900	13545900	2.457728045369324
chr12	13545000	13546000	2.172848179624639
chr12	13545100	13546100	2.038775342997905
chr12	13545200	13546200	1.8074014811776888
chr12	13545300	13546300	1.1577547673391821
chr12	13545400	13546400	1.887426181766268
chr12	13545500	13546500	0.8594648082423615
chr12	13545600	13546600	1.5431251368887184
chr12	13545700	13546700	0.8263222476375379
chr12	13545800	13546800	1.1700240453049453
chr12	13545900	13546900	1.0376854773546722
chr12	13546000	13547000	1.1267632796852343
chr12	13546100	13547100	0.6360744811167476
chr12	13546200	13547200	1.0305470530998715
chr12	13546300	13547300	1.289807779178344
chr12	13546400	13547400	0.8914887776825596
chr12	13546500	13547500	1.1828095726019057
chr12	13546600	13547600	1.1393625942622312
chr12	13546700	13547700	1.2175639587152265
chr12	13546800	13547800	0.41316633030636096
chr12	13546900	13547900	-0.13218626099547207
chr12	13548200	13549200	-0.8746283592064524
chr12	13548300	13549300	-0.19117826590801212
chr12	13548400	13549400	0.34366899973598225
chr12	13548500	13549500	0.6824113844228712
chr12	13548600	13549600	0.7591903403324732
chr12	13548700	13549700	1.3523970596229264
chr12	13548800	13549800	1.2320279604944726
chr12	13548900	13549900	0.9942200383396921
chr12	13549000	13550000	1.0465357807777145
chr12	13549100	13550100	0.9513536589377932
chr12	13549200	13550200	1.0916828919923942
chr12	13549300	13550300	1.2110257200550645
chr12	13549400	13550400	1.1131617378757672
chr12	13549500	13550500	0.5437997475978456
chr12	13549600	13550600	0.7404857220113197
chr12	13549700	13550700	-0.130130035045135
chr12	13549800	13550800	0.3463475391603222
chr12	13549900	13550900	0.38721308817792505
chr12	13550000	13551000	0.5309828568928654
chr12	13550100	13551100	0.4708582284809035
chr12	13550200	13551200	-0.13905958541925784
chr12	13550300	13551300	-0.7897051713254715
chr12	13550400	13551400	-1.4737745964676834
chr12	13550500	13551500	-0.8843626867549961
chr12	13550600	13551600	-0.6760193470534099
chr12	13550700	13551700	0.0053006843650570575
chr12	13550800	13551800	-0.6733684110886915
chr12	13550900	13551900	-0.8168938786995411
chr12	13551000	13552000	-0.7618883351668825
chr12	13551100	13552100	-0.2795969197043924
chr12	13551200	13552200	0.7819316539548473
chr12	13551300	13552300	1.1747412691863466
chr12	13551400	13552400	1.505158143823674
chr12	13551500	13552500	1.3436961236365563
chr12	13551600	13552600	0.9711027407610132
chr12	13551700	13552700	0.7918804521259158
chr12	13551800	13552800	0.9300024828319078
chr12	13551900	13552900	0.9297101017271784
chr12	13552000	13553000	0.6883628944106498
chr12	13552100	13553100	0.40439319718115824
chr12	13552200	13553200	0.3509192516688727
chr12	13552300	13553300	0.07968915060080177
chr12	13552400	13553400	-0.4919545528438986
chr12	13552500	13553500	-0.4206257193434833
chr12	13552600	13553600	-0.7313385576872479
chr12	13552700	13553700	-0.8851463758329995
chr12	13552800	13553800	-0.10563922318598584
chr12	13552900	13553900	-0.4936766127653562
chr12	13553000	13554000	-0.3417789094726796
chr12	13553100	13554100	-0.2178511735600253
chr12	13553200	13554200	-0.0026961487028005896
chr12	13553300	13554300	0.6867898979451178
chr12	13553400	13554400	1.4245526468632257
chr12	13553500	13554500	1.4014592702462756
chr12	13553600	13554600	1.4632957210394026
chr12	13553700	13554700	1.2837024349520898
chr12	13553800	13554800	1.218264450818439
chr12	13553900	13554900	1.5286581167025626
chr12	13554000	13555000	1.2457213089228218
chr12	13554100	13555100	0.5170821565989829
chr12	13554200	13555200	0.2250267743839021
chr12	13554300	13555300	-0.04595114080031917
chr12	13554400	13555400	0.06890184975553608
chr12	13554500	13555500	-0.5249023931427098
chr12	13554600	13555600	0.005958716971939186
chr12	13554700	13555700	0.5673973325148128
chr12	13554800	13555800	0.2058920934821145
chr12	13554900	13555900	0.0008994734494245693
chr12	13555000	13556000	0.820516014787613
chr12	13555100	13556100	1.0444709177582112
chr12	13555200	13556200	0.8262554647489561
chr12	13555300	13556300	0.3811414822443591
chr12	13555400	13556400	-0.1885395977396548
chr12	13555500	13556500	0.2954202262362096
chr12	13555600	13556600	-0.018364745534045327
chr12	13555700	13556700	-0.2592314890405767
chr12	13555800	13556800	-0.572120326441236
chr12	13555900	13556900	-0.2840665584311881
chr12	13556000	13557000	-0.42450838098005567
chr12	13556100	13557100	-0.09801638149080398
chr12	13556200	13557200	0.2940786307703889
chr12	13556300	13557300	0.1562274195165044
chr12	13556400	13557400	0.2977576209599908
chr12	13556500	13557500	-0.0378037661141468
chr12	13556600	13557600	-0.3685100373965083
chr12	13556700	13557700	-0.24375964380586
chr12	13556800	13557800	0.1805374359644681
chr12	13556900	13557900	0.2660934819523376
chr12	13557000	13558000	0.24021002074286127
chr12	13557100	13558100	0.0004442848407270042
chr12	13557200	13558200	-0.5778875456959265
chr12	13557300	13558300	-0.3652615885812065
chr12	13557400	13558400	-0.17376865433209346
chr12	13557500	13558500	0.30770199492054445
chr12	13557600	13558600	0.5342419457331432
chr12	13557700	13558700	0.6373931207514104
chr12	13557800	13558800	0.5224713283874273
chr12	13557900	13558900	0.4443803134858608
chr12	13558000	13559000	-0.2983552305602471
chr12	13558100	13559100	0.14769307103269422
chr12	13558200	13559200	0.47341550402067
chr12	13558300	13559300	0.4275371525208919
chr12	13558400	13559400	0.4417273175436756
chr12	13558500	13559500	0.35276318998344564
chr12	13558900	13559900	-0.07218830832320597
chr12	13559000	13560000	1.7060506084121108
chr12	13559100	13560100	0.7450751496044119
chr12	13559200	13560200	0.3094800567858262
chr12	13559300	13560300	0.3449153207890291
chr12	13559400	13560400	0.5369152078080965
chr12	13559500	13560500	0.6301453564763821
chr12	13559600	13560600	0.7689106041124966
chr12	13559700	13560700	1.0619118216212575
chr12	13559800	13560800	0.3333355397657992
chr12	13559900	13560900	-0.052501565822222034
chr12	13560000	13561000	-0.37966794203252974
chr12	13560100	13561100	0.2633131781503449
chr12	13560200	13561200	0.956319173716696
chr12	13560300	13561300	0.5118447788132703
chr12	13560400	13561400	0.5029337704231351
chr12	13560500	13561500	0.038249630141985326
chr12	13560600	13561600	0.2272772531167363
chr12	13560700	13561700	0.19199319591499045
chr12	13560800	13561800	1.0969856274269822
chr12	13560900	13561900	1.5269287087412524
chr12	13561000	13562000	1.1721870640551693
chr12	13561100	13562100	0.8035371901450267
chr12	13561200	13562200	0.12525916160152892
chr12	13561300	13562300	0.6933838354088471
chr12	13561400	13562400	0.19171070740184346
chr12	13561500	13562500	0.2470568195750391
chr12	13561600	13562600	-0.22513844291598528
chr12	13561700	13562700	-1.224560074837094
chr12	13561800	13562800	-0.9254890395624304
chr12	13561900	13562900	-0.4534048391261439
chr12	13562000	13563000	0.4651911155864183
chr12	13562100	13563100	1.7633158124484316
chr12	13562200	13563200	2.2383768413566183
chr12	13562300	13563300	3.3993035253905024
chr12	13562400	13563400	4.948428538492454
chr12	13562500	13563500	5.762921648551442
chr12	13562600	13563600	6.999393627834808
chr12	13562700	13563700	8.259134172312189
chr12	13562800	13563800	8.314545249861482
chr12	13562900	13563900	8.966271885937973
chr12	13563100	13564100	9.913104574693671
chr12	13563300	13564300	9.751117912954976
chr12	13563400	13564400	9.305850720890477
chr12	13563500	13564500	9.582265718114442
chr12	13563600	13564600	8.823856652049178
chr12	13563700	13564700	8.34459684953069
chr12	13563800	13564800	7.9106317008772375
chr12	13563900	13564900	6.677096484880616
chr12	13564000	13565000	4.821033421884494
chr12	13564100	13565100	3.5095529560684207
chr12	13564200	13565200	3.0682966594830265
chr12	13564300	13565300	2.4461813267006134
chr12	13564400	13565400	1.3733623319142605
chr12	13564500	13565500	0.1897475990363116
chr12	13564600	13565600	-0.4417815283884227
chr12	13564700	13565700	-1.0205011684740484
chr12	13564800	13565800	-0.6824965206377109
chr12	13564900	13565900	0.03489297676950644
chr12	13565000	13566000	-0.2871263254329284
chr12	13565100	13566100	0.13091572024833395
chr12	13565200	13566200	0.11725824988881275
chr12	13565300	13566300	0.4010832490146852
chr12	13565400	13566400	0.7875913965998282
chr12	13565500	13566500	0.8277694175831639
chr12	13565600	13566600	0.7028608786734107
chr12	13565700	13566700	0.7230283515974659
chr12	13565800	13566800	0.7813746466215736
chr12	13565900	13566900	0.6421221265976942
chr12	13566000	13567000	1.42217785962329
chr12	13566100	13567100	1.2945212475197907
chr12	13566200	13567200	2.662448471874208
chr12	13566300	13567300	3.226464302371172
chr12	13566700	13567700	1.987725570330732
chr12	13566800	13567800	2.214728011782817
chr12	13566900	13567900	1.6060796579060144
chr12	13567000	13568000	1.250602812758174
chr12	13567100	13568100	0.9135729345959126
chr12	13567200	13568200	0.3594968049193241
chr12	13567300	13568300	-0.5905474509681218
chr12	13567400	13568400	-0.3667901109689502
chr12	13567500	13568500	-0.5424655967591585
chr12	13567600	13568600	-0.037841373464630436
chr12	13567700	13568700	0.4107925294743101
chr12	13567800	13568800	0.29604072606415416
chr12	13567900	13568900	0.8136247965743765
chr12	13568000	13569000	1.1315211841761963
chr12	13568100	13569100	1.373387523567603
chr12	13568200	13569200	0.733111964693354
chr12	13568300	13569300	0.6739682247785398
chr12	13568400	13569400	0.4109740213378995
chr12	13568500	13569500	0.6678960841680618
chr12	13568600	13569600	0.4701840209807605
chr12	13568700	13569700	-0.1251083756236249
chr12	13568800	13569800	-0.4093435639985405
chr12	13568900	13569900	-0.5391880660056785
chr12	13569000	13570000	-0.6736518714053047
chr12	13570900	13571900	0.7703423743376286
chr12	13571000	13572000	1.9163763697060896
chr12	13571100	13572100	2.249064609009173
chr12	13571200	13572200	2.0338706368628983
chr12	13571300	13572300	2.41069364527348
chr12	13571400	13572400	2.631463048568356
chr12	13571500	13572500	2.0559222765640017
chr12	13571600	13572600	2.5385874033321323
chr12	13571700	13572700	2.4091831208120222
chr12	13571800	13572800	1.9830758494119003
chr12	13571900	13572900	1.1183636368607657
chr12	13572000	13573000	0.09843441140747865
chr12	13572100	13573100	-0.2264925737367287
chr12	13572200	13573200	-0.023566603004558127
chr12	13572300	13573300	-0.2817581715922913
chr12	13572400	13573400	-0.5750508477780785
chr12	13572500	13573500	0.040428501813196516
chr12	13572600	13573600	-0.11683300242206665
chr12	13574400	13575400	-0.20213939118822985
chr12	13574500	13575500	-0.2441155411811813
chr12	13574600	13575600	-1.2699583690294176
chr12	13574700	13575700	-0.9787427230674332
chr12	13574800	13575800	-0.60028105649771
chr12	13574900	13575900	-1.0645923603153988
chr12	13575000	13576000	-1.1692568798963354
chr12	13575100	13576100	-0.9971445553286458
chr12	13575200	13576200	-1.9795798063657009
chr12	13575300	13576300	-1.2982466441392382
chr12	13575400	13576400	-2.0103273383876816
chr12	13575500	13576500	-1.7433166737230763
chr12	13575600	13576600	-1.0170108519074241
chr12	13575700	13576700	-0.7634499230885351
chr12	13575800	13576800	-0.7479997252845814
chr12	13575900	13576900	0.009975195435887268
chr12	13576000	13577000	0.34560449079769884
chr12	13576100	13577100	0.2362895004584386
chr12	13576200	13577200	1.422817053500849
chr12	13576300	13577300	1.2973599915955238
chr12	13576400	13577400	1.5199644554471692
chr12	13576500	13577500	1.421974428455121
chr12	13576600	13577600	1.5586355663637743
chr12	13576700	13577700	1.2424108590019758
chr12	13576800	13577800	0.3917097224081583
chr12	13576900	13577900	0.20740822451064786
chr12	13577000	13578000	0.4054937062655971
chr12	13577100	13578100	0.409154955564946
chr12	13577200	13578200	-0.3108045642793824
chr12	13577300	13578300	-0.3228892824391775
chr12	13577400	13578400	0.3154418863636265
chr12	13577500	13578500	0.12053187551237556
chr12	13577600	13578600	0.2306324129919125
chr12	13577700	13578700	-0.010552227282145471
chr12	13577800	13578800	0.5335791794455961
chr12	13577900	13578900	-0.024723179740714595
chr12	13578000	13579000	-0.25724501835885294
chr12	13578100	13579100	-0.3407894634178492
chr12	13578200	13579200	0.4604538461292982
chr12	13578300	13579300	0.07220230910281576
chr12	13578400	13579400	-0.835427120092552
chr12	13578500	13579500	-1.0332031356548532
chr12	13578600	13579600	-1.3863315736345492
chr12	13578700	13579700	-1.3532236541072935
chr12	13578800	13579800	-1.0846759385256837
chr12	13578900	13579900	-0.7001096927169554
chr12	13579000	13580000	-0.8124735444956521
chr12	13579100	13580100	-0.6945909620134862
chr12	13579200	13580200	-1.102060881629435
chr12	13579300	13580300	-1.0974254768141103
chr12	13579400	13580400	-0.9248343072564568
chr12	13579500	13580500	-0.2938460103375296
chr12	13579600	13580600	-0.1250582754025106
chr12	13579700	13580700	-0.12706067659487896
chr12	13579800	13580800	-0.616764550659787
chr12	13579900	13580900	-0.3869432264513096
chr12	13580000	13581000	0.07273066246975153
chr12	13580100	13581100	0.14033120594270748
chr12	13580200	13581200	0.5341110640746226
chr12	13580300	13581300	0.5931704237921458
chr12	13580400	13581400	0.7106214912305576
chr12	13580500	13581500	0.2765668729791553
chr12	13580600	13581600	0.02170036200545776
chr12	13580700	13581700	0.8552365883167393
chr12	13580800	13581800	1.5832268664979223
chr12	13580900	13581900	1.7164676494504465
chr12	13581900	13582900	1.4519907455489398
chr12	13582000	13583000	1.2797278431345183
chr12	13582100	13583100	1.4062134685278684
chr12	13582200	13583200	0.8039170468434491
chr12	13582300	13583300	0.6824314402105428
chr12	13582400	13583400	0.8364030154604293
chr12	13582500	13583500	0.5550233940257598
chr12	13582600	13583600	-0.02355023282886265
chr12	13582700	13583700	-0.26861088875908656
chr12	13582800	13583800	-0.6745956119940155
chr12	13582900	13583900	-0.7838004410136711
chr12	13583000	13584000	-0.5421522101107271
chr12	13583100	13584100	-0.2833274360806834
chr12	13583200	13584200	0.006360993309611192
chr12	13583300	13584300	-0.1521505444346809
chr12	13583400	13584400	0.08863661011498654
chr12	13583500	13584500	0.5032496767495963
chr12	13583600	13584600	0.8652307113780844
chr12	13583700	13584700	1.2699484157386032
chr12	13583800	13584800	1.6699320094861687
chr12	13583900	13584900	2.304490547264331
chr12	13584000	13585000	1.777151547108661
chr12	13584100	13585100	1.8719201963010224
chr12	13584200	13585200	2.297368269181757
chr12	13584300	13585300	3.4594513513654763
chr12	13584400	13585400	3.0294635375915497
chr12	13584500	13585500	2.47598524552414
chr12	13584600	13585600	2.1832797266806696
chr12	13584700	13585700	2.0189266358613467
chr12	13584800	13585800	2.5304649228268987
chr12	13584900	13585900	2.2438569128518493
chr12	13585000	13586000	2.464972972856724
chr12	13585100	13586100	1.9860058638420082
chr12	13585200	13586200	1.71036898091566
chr12	13585300	13586300	0.7286520418817662
chr12	13585400	13586400	0.7163260567315729
chr12	13585500	13586500	1.5857938880914604
chr12	13585600	13586600	1.5390743457653395
chr12	13585700	13586700	0.4625394147277174
chr12	13585800	13586800	0.12690566140169085
chr12	13585900	13586900	0.13776061460426575
chr12	13586000	13587000	1.0221739601471398
chr12	13586100	13587100	1.194992372776691
chr12	13586200	13587200	1.6974076284744557
chr12	13586300	13587300	1.7473119853161514
chr12	13587400	13588400	0.3467006538254352
chr12	13587500	13588500	1.1405690073218668
chr12	13587600	13588600	1.8308223094749527
chr12	13587700	13588700	1.296505837639474
chr12	13587800	13588800	-0.4184235628565786
chr12	13587900	13588900	-0.21578065817131253
chr12	13588000	13589000	0.2812288061010283
chr12	13588100	13589100	0.1076402915839452
chr12	13588200	13589200	0.2249306086960971
chr12	13588300	13589300	0.6770455980623201
chr12	13588400	13589400	0.28135875499191343
chr12	13588500	13589500	0.09699016383223047
chr12	13588600	13589600	0.18927827810363448
chr12	13588700	13589700	0.2458426945148239
chr12	13588800	13589800	0.4214851409754772
chr12	13588900	13589900	0.0586464280718701
chr12	13589000	13590000	-0.11835155294775088
chr12	13589100	13590100	-0.1966111096294049
chr12	13589200	13590200	-0.32688329494147816
chr12	13589300	13590300	-0.2315080757707912
chr12	13589400	13590400	-0.3691303860559646
chr12	13589500	13590500	-0.7044862447198461
chr12	13589600	13590600	-0.7198648232712932
chr12	13589700	13590700	-0.8148301438316478
chr12	13589800	13590800	-0.351141472753727
chr12	13589900	13590900	0.03160907640928766
chr12	13590000	13591000	0.13350995707771665
chr12	13590100	13591100	0.5918188178490305
chr12	13590200	13591200	0.5473047545334176
chr12	13590300	13591300	0.5600916559679775
chr12	13590400	13591400	1.2466612753608082
chr12	13590500	13591500	1.4168719896202326
chr12	13590600	13591600	1.2624235082164543
chr12	13590700	13591700	1.8628398776739703
chr12	13590800	13591800	1.2719403101917337
chr12	13590900	13591900	0.936416853680534
chr12	13591000	13592000	0.3281423028955725
chr12	13591100	13592100	0.5565869298943534
chr12	13591200	13592200	0.8601544853053109
chr12	13591300	13592300	0.5327074491829706
chr12	13591400	13592400	0.3044363599616448
chr12	13591500	13592500	0.9979356192158556
chr12	13591600	13592600	0.8285105961401386
chr12	13591700	13592700	0.3986065534507528
chr12	13591800	13592800	0.0749982228916993
chr12	13591900	13592900	0.3339976366379248
chr12	13592000	13593000	0.30998613009322934
chr12	13592100	13593100	-0.3394487720022705
chr12	13592200	13593200	-0.4337741946851583
chr12	13592300	13593300	-0.8101633336098121
chr12	13592400	13593400	-0.9628820750484018
chr12	13592500	13593500	-1.838797632359361
chr12	13592600	13593600	-1.8384259496325068
chr12	13592700	13593700	-1.3328295403221542
chr12	13592800	13593800	-0.9336627099724129
chr12	13592900	13593900	-1.1095004483417217
chr12	13593000	13594000	-0.6927860528309219
chr12	13593100	13594100	-0.7015934542224003
chr12	13593200	13594200	-1.0850623478322334
chr12	13593300	13594300	-0.7751150455167756
chr12	13593400	13594400	-1.5526744518449052
chr12	13594600	13595600	1.9615668466213283
chr12	13594700	13595700	1.1197678617458149
chr12	13594800	13595800	1.121751090235115
chr12	13594900	13595900	0.33694441563462657
chr12	13595000	13596000	0.04832210212290209
chr12	13595100	13596100	-0.4438766249777544
chr12	13595200	13596200	-0.10989634180254228
chr12	13595300	13596300	-0.4964975444158852
chr12	13595400	13596400	-1.1018321969614941
chr12	13595500	13596500	-1.3149493971895312
chr12	13595600	13596600	-0.9804445975764541
chr12	13595700	13596700	-0.7053572382589681
chr12	13595800	13596800	-0.2074212785828559
chr12	13595900	13596900	0.839809706735525
chr12	13596000	13597000	0.7443043879421684
chr12	13596100	13597100	0.7678504397218974
chr12	13596200	13597200	0.5739200239418041
chr12	13596300	13597300	0.1890235427886473
chr12	13596400	13597400	0.6049328780088002
chr12	13596500	13597500	0.7717978645248778
chr12	13596600	13597600	0.2927140780355668
chr12	13596700	13597700	0.7383033733340874
chr12	13596800	13597800	1.0277457480508332
chr12	13596900	13597900	0.14557933825081534
chr12	13597000	13598000	0.02098405774787997
chr12	13597100	13598100	0.6880281684528627
chr12	13597200	13598200	0.909276187816675
chr12	13597300	13598300	1.72326060914992
chr12	13597400	13598400	1.4023052516580272
chr12	13597500	13598500	1.1849056882402282
chr12	13597600	13598600	1.7634199503314498
chr12	13597700	13598700	1.5593686114549852
chr12	13597800	13598800	0.7976441862560852
chr12	13597900	13598900	2.0663034248347985
chr12	13598000	13599000	1.992337427690395
chr12	13598100	13599100	1.5067007113367965
chr12	13598200	13599200	1.0121013352324923
chr12	13598300	13599300	0.6341643817822425
chr12	13598400	13599400	-0.3616359808354136
chr12	13598500	13599500	-0.20832249914238465
chr12	13598600	13599600	-0.3795522171310194
chr12	13598700	13599700	-0.4175505232007808
chr12	13598800	13599800	-0.23174586770931385
chr12	13598900	13599900	-0.92477042922477
chr12	13599000	13600000	-1.0774166549787376
chr12	13599100	13600100	-0.87381695868726
chr12	13599200	13600200	-0.4888337236117739
chr12	13599300	13600300	0.2955337847058341
chr12	13599400	13600400	1.2904990791992283
chr12	13599500	13600500	0.3631054421733416
chr12	13599600	13600600	-0.4509502468383097
chr12	13599700	13600700	-0.002106832161131959
chr12	13599800	13600800	0.5152006488453712
chr12	13599900	13600900	0.9160853748089076
chr12	13600000	13601000	0.8118190093310486
chr12	13600100	13601100	0.7650720349261467
chr12	13600200	13601200	0.4242359895571023
chr12	13600300	13601300	0.2689476933598116
chr12	13600400	13601400	0.5378749768795247
chr12	13600500	13601500	0.8861656887072212
chr12	13600600	13601600	1.1204708415404971
chr12	13600700	13601700	1.2068667509077888
chr12	13600800	13601800	1.214253857771051
chr12	13600900	13601900	1.3052520948259638
chr12	13601000	13602000	1.8722822333551663
chr12	13601100	13602100	2.260941769280485
chr12	13601200	13602200	1.826503032409885
chr12	13601300	13602300	1.4970631329992456
chr12	13601400	13602400	1.6891733377120377
chr12	13601500	13602500	1.81678497021225
chr12	13601600	13602600	1.8331729516222992
chr12	13601700	13602700	1.5196679642291533
chr12	13601800	13602800	1.2575935531118798
chr12	13601900	13602900	0.5345303018561801
chr12	13602000	13603000	0.13341896514653664
chr12	13602100	13603100	0.035797036462412835
chr12	13602200	13603200	0.576391448235356
chr12	13602300	13603300	0.6493634624260403
chr12	13602400	13603400	0.12281735847730955
chr12	13602500	13603500	0.0703943224830869
chr12	13602600	13603600	0.047158909479145736
chr12	13602700	13603700	0.32409330601852565
chr12	13602800	13603800	0.4247669770097483
chr12	13602900	13603900	0.6321269929855646
chr12	13603000	13604000	0.24859656804297225
chr12	13603100	13604100	-0.2962651879558655
chr12	13603200	13604200	0.0008479917621206605
chr12	13603300	13604300	0.18969867507678512
chr12	13603400	13604400	0.5263235424002177
chr12	13603500	13604500	0.8139974848199762
chr12	13603600	13604600	0.5014821872767986
chr12	13603700	13604700	0.313295780994412
chr12	13603800	13604800	0.5329070156921557
chr12	13603900	13604900	0.901309672856902
chr12	13604000	13605000	1.4960013577568045
chr12	13604100	13605100	2.1561446772862842
chr12	13605100	13606100	0.8120735859884468
chr12	13605200	13606200	0.5853355378270958
chr12	13605300	13606300	0.3883045202982221
chr12	13605400	13606400	0.3478968553297341
chr12	13605500	13606500	0.4384364832672357
chr12	13605600	13606600	0.4904024542153129
chr12	13605700	13606700	0.9082337735235444
chr12	13605800	13606800	0.9887791389463458
chr12	13605900	13606900	0.5945358025069672
chr12	13606000	13607000	0.6366654898397288
chr12	13606100	13607100	0.9969133873828422
chr12	13606200	13607200	1.303290041028845
chr12	13607800	13608800	2.727433917074156
chr12	13607900	13608900	3.52293506201052
chr12	13608000	13609000	3.929928164948009
chr12	13608100	13609100	4.761231102597228
chr12	13608200	13609200	4.8247508285605925
chr12	13608300	13609300	4.758487572280712
chr12	13608400	13609400	4.639302043021592
chr12	13608500	13609500	4.124579686678668
chr12	13608600	13609600	4.2478962328986345
chr12	13608700	13609700	3.5700842129699724
chr12	13608800	13609800	2.7065484435981078
chr12	13608900	13609900	1.7666267261231594
chr12	13609000	13610000	1.110158853039822
chr12	13609100	13610100	0.7127897825637438
chr12	13609200	13610200	0.6537143802083483
chr12	13609300	13610300	0.5106620573964341
chr12	13609400	13610400	0.14112019251195146
chr12	13609500	13610500	0.4008477158333079
chr12	13609600	13610600	-0.3641696147946148
chr12	13609700	13610700	-1.1613147881401722
chr12	13609800	13610800	-1.2199346944723568
chr12	13610300	13611300	-0.6680023209352905
chr12	13610400	13611400	-0.6542039762454778
chr12	13610500	13611500	-0.29737180558673737
chr12	13610600	13611600	-0.10200145813549967
chr12	13610700	13611700	0.5779577298221362
chr12	13610800	13611800	1.6679726127557684
chr12	13610900	13611900	2.3570384730575342
chr12	13611000	13612000	2.3486370459229424
chr12	13611100	13612100	2.3576017686101736
chr12	13611200	13612200	2.69050922039867
chr12	13611300	13612300	3.3605217955322297
chr12	13611400	13612400	3.6026451535625537
chr12	13611500	13612500	3.571684192696213
chr12	13612000	13613000	0.06744874483330413
chr12	13612100	13613100	-0.13278414564130528
chr12	13612200	13613200	0.17870457540865534
chr12	13612300	13613300	0.07759337807895454
chr12	13612400	13613400	0.33882759890718306
chr12	13612500	13613500	-0.22447099244662705
chr12	13612600	13613600	-0.6540545417854943
chr12	13612700	13613700	-0.2631786111288488
chr12	13612800	13613800	-0.3501873360432929
chr12	13612900	13613900	-0.4511355778786758
chr12	13613000	13614000	-0.4063635164249389
chr12	13614100	13615100	0.8382100931696889
chr12	13614200	13615200	2.275595247008436
chr12	13614300	13615300	3.5665307540332907
chr12	13614400	13615400	3.6841247685335463
chr12	13614500	13615500	4.241679663515889
chr12	13614600	13615600	4.795238033560708
chr12	13614700	13615700	5.684458062138616
chr12	13614800	13615800	5.806843739523938
chr12	13614900	13615900	6.046362927652445
chr12	13615000	13616000	5.803652345535423
chr12	13615100	13616100	5.424663580611059
chr12	13615200	13616200	3.6842861778245597
chr12	13615300	13616300	2.889846084777058
chr12	13615400	13616400	3.0121111389866524
chr12	13615500	13616500	3.1313290997128567
chr12	13615600	13616600	3.1285912415420825
chr12	13615700	13616700	2.187148030055808
chr12	13615800	13616800	1.8334915215690155
chr12	13615900	13616900	1.6656203495344262
chr12	13616000	13617000	1.676442568435981
chr12	13616100	13617100	1.9369251315095013
chr12	13616200	13617200	2.528467998201384
chr12	13616300	13617300	2.318156357846388
chr12	13617100	13618100	1.4203982748638126
chr12	13617200	13618200	1.0983260463794258
chr12	13617300	13618300	1.023022233218389
chr12	13617400	13618400	1.0085533991888107
chr12	13617500	13618500	1.1985002285199486
chr12	13617600	13618600	1.7823198007030299
chr12	13617700	13618700	1.941252401669449
chr12	13617800	13618800	0.7999890809658904
chr12	13617900	13618900	0.7185143935302539
chr12	13618000	13619000	0.26228144732690345
chr12	13618100	13619100	1.0889156657838324
chr12	13618200	13619200	1.702130169688431
chr12	13618300	13619300	1.8577793006659853
chr12	13618400	13619400	1.6335924355372782
chr12	13618500	13619500	1.4376261020312542
chr12	13618600	13619600	0.7991087887641165
chr12	13618700	13619700	0.6943219964894948
chr12	13618800	13619800	1.6958354028525922
chr12	13618900	13619900	1.1880149357633567
chr12	13619000	13620000	1.5370538450936313
chr12	13619100	13620100	0.9660636144020344
chr12	13619200	13620200	0.08136720127150664
chr12	13619300	13620300	0.0355146454855983
chr12	13619400	13620400	0.534019840069992
chr12	13619500	13620500	1.1436479827457022
chr12	13619600	13620600	1.214595500274285
chr12	13619700	13620700	1.0670254467224254
chr12	13619800	13620800	1.0303657028433102
chr12	13619900	13620900	0.9039427684444798
chr12	13620000	13621000	0.4184257287935937
chr12	13620100	13621100	0.25973456706054343
chr12	13620200	13621200	0.4772413013954079
chr12	13620300	13621300	0.5675395344332504
chr12	13620400	13621400	-0.23276067468420514
chr12	13620500	13621500	-0.4840160749087482
chr12	13620600	13621600	-0.5779531738004516
chr12	13621700	13622700	-0.01337462646989115
chr12	13621800	13622800	-0.14140253631528502
chr12	13621900	13622900	0.4782235616482446
chr12	13622000	13623000	0.16198043756094593
chr12	13622100	13623100	-0.2416042327124096
chr12	13622200	13623200	-0.5183892264692401
chr12	13622300	13623300	-0.87392339577098
chr12	13622400	13623400	-1.4511781140186115
chr12	13622500	13623500	-0.963723238224995
chr12	13622600	13623600	-1.1291074094955234
chr12	13622700	13623700	-0.5916861992161566
chr12	13622800	13623800	-0.13874500726200378
chr12	13622900	13623900	-2.151354217653747
chr12	13623000	13624000	-1.8965204838317573
chr12	13623100	13624100	-1.6760274516846174
chr12	13623200	13624200	-0.7203617980123056
chr12	13623300	13624300	-0.5483486532258867
chr12	13623400	13624400	-0.4202860983282359
chr12	13623500	13624500	-0.3816259515236444
chr12	13623600	13624600	0.31889511872149034
chr12	13623700	13624700	1.3454348406175527
chr12	13623800	13624800	1.6310968830361905
chr12	13623900	13624900	2.9103431593434923
chr12	13624000	13625000	2.425938731577496
chr12	13624100	13625100	2.736647613391319
chr12	13624200	13625200	2.412870784800289
chr12	13624300	13625300	2.531869045366341
chr12	13624400	13625400	2.6675824971040614
chr12	13624500	13625500	3.2009594535959063
chr12	13624600	13625600	2.157379846423896
chr12	13624700	13625700	1.733935497455604
chr12	13624800	13625800	1.622865580723123
chr12	13624900	13625900	1.3022118309143655
chr12	13625000	13626000	1.7093024707074054
chr12	13625100	13626100	0.7719884800863435
chr12	13625200	13626200	0.0890824960452148
chr12	13625300	13626300	0.1205925747365559
chr12	13625400	13626400	0.3681375365407487
chr12	13625500	13626500	-0.1042579498855078
chr12	13625600	13626600	0.3789079314044687
chr12	13625700	13626700	0.4341735179348669
chr12	13625800	13626800	0.08326796144268209
chr12	13626900	13627900	1.1772689369920344
chr12	13627000	13628000	1.5228866773058474
chr12	13627100	13628100	1.1359897327524395
chr12	13627200	13628200	1.1908282580275158
chr12	13627300	13628300	1.3873050423682198
chr12	13627400	13628400	1.5042929248343615
chr12	13627500	13628500	1.1806688238569876
chr12	13627600	13628600	0.9735405118850228
chr12	13627700	13628700	-0.1040541166131159
chr12	13627800	13628800	-0.7574928109695577
chr12	13627900	13628900	-0.7688527135184268
chr12	13628000	13629000	-1.2957235334086719
chr12	13628100	13629100	-0.9642395559553432
chr12	13628200	13629200	-0.6855592948239225
chr12	13628300	13629300	-0.7401535212539901
chr12	13628400	13629400	-0.6201811019163501
chr12	13628500	13629500	-0.032601038211155856
chr12	13628600	13629600	0.6191492276506629
chr12	13628700	13629700	1.9617180125283424
chr12	13628800	13629800	2.4716266283313786
chr12	13628900	13629900	2.3229438024423152
chr12	13629000	13630000	2.429270062425413
chr12	13629100	13630100	2.3889165157742402
chr12	13629200	13630200	2.3104144765372565
chr12	13629300	13630300	2.7123491144422203
chr12	13629400	13630400	2.8283348854092574
chr12	13629500	13630500	2.5694572825567743
chr12	13629600	13630600	2.1872006885899955
chr12	13629700	13630700	1.0120604557402475
chr12	13629800	13630800	1.1987855852092515
chr12	13629900	13630900	1.486500321530866
chr12	13630000	13631000	1.7616836249166248
chr12	13630100	13631100	2.454903231487196
chr12	13630200	13631200	2.445303427115181
chr12	13630300	13631300	2.110472465677085
chr12	13630400	13631400	1.6042810267016514
chr12	13630500	13631500	1.6219805270894367
chr12	13630600	13631600	1.6096589015468743
chr12	13630700	13631700	2.065068064800764
chr12	13630800	13631800	1.818267765545644
chr12	13630900	13631900	1.8645867665397948
chr12	13631000	13632000	1.9610498693323237
chr12	13631100	13632100	1.02014869194569
chr12	13631200	13632200	0.7302015493417321
chr12	13631300	13632300	0.456148121946228
chr12	13631400	13632400	0.8287611995602225
chr12	13631500	13632500	0.8841212295769192
chr12	13631600	13632600	0.9089766044650084
chr12	13631700	13632700	1.054013854132955
chr12	13631800	13632800	0.7719925768600437
chr12	13631900	13632900	0.4777009036576546
chr12	13632000	13633000	0.5392770872824757
chr12	13632100	13633100	1.1619728157398237
chr12	13632200	13633200	0.9853148031319096
chr12	13632300	13633300	0.9931412407851364
chr12	13632400	13633400	0.5431525356528338
chr12	13632500	13633500	0.8586960933089741
chr12	13632600	13633600	1.2561477280499886
chr12	13632700	13633700	0.6712245926561057
chr12	13632800	13633800	0.9351171063345278
chr12	13632900	13633900	1.3591556483462859
chr12	13633000	13634000	0.9261815191076337
chr12	13633100	13634100	0.6920180887480692
chr12	13633200	13634200	0.8859048127027593
chr12	13633300	13634300	0.5735226251361878
chr12	13633400	13634400	0.7543681092369067
chr12	13633500	13634500	0.16267158138013418
chr12	13633600	13634600	0.03678420912600023
chr12	13633700	13634700	0.6644202633859263
chr12	13633800	13634800	-0.023331689362973144
chr12	13633900	13634900	-0.3353281162840294
chr12	13634000	13635000	-0.6264944117687016
chr12	13634100	13635100	-0.2935239848374501
chr12	13634200	13635200	-0.02755931307286076
chr12	13634300	13635300	-0.32443131347842896
chr12	13634400	13635400	-0.1411934650558743
chr12	13634500	13635500	-0.017875901729965858
chr12	13634600	13635600	0.2371580304649903
chr12	13634700	13635700	0.08986284234586081
chr12	13634800	13635800	0.31966900887998045
chr12	13634900	13635900	0.6537879808767163
chr12	13635000	13636000	1.0471265983808902
chr12	13635100	13636100	0.6434304519005922
chr12	13635200	13636200	0.29481689418522433
chr12	13635300	13636300	1.3230980871895373
chr12	13635400	13636400	1.2630767187929666
chr12	13635500	13636500	1.9201985479197297
chr12	13635600	13636600	0.6412678596025032
chr12	13635700	13636700	0.2665546380147398
chr12	13635800	13636800	0.00799908617605
chr12	13635900	13636900	-0.4781658578181247
chr12	13636000	13637000	-0.3480060063355712
chr12	13636100	13637100	-0.2994838871401859
chr12	13636200	13637200	-1.2894900336003123
chr12	13636300	13637300	-1.4998299518957523
chr12	13636400	13637400	-0.7563132699971798
chr12	13636500	13637500	-1.271153323981862
chr12	13636600	13637600	-1.199780459504996
chr12	13636700	13637700	-1.118017675487023
chr12	13636800	13637800	-0.9192872480377086
chr12	13636900	13637900	-0.7482533274635754
chr12	13637000	13638000	-0.6882557267360743
chr12	13637100	13638100	-0.6553603189251664
chr12	13637200	13638200	0.15659246770973656
chr12	13637300	13638300	0.14328290944192512
chr12	13637400	13638400	-0.20183244329245728
chr12	13637500	13638500	0.05271032068158733
chr12	13637600	13638600	0.5694077783955547
chr12	13637700	13638700	0.7176019641112864
chr12	13637800	13638800	0.7632969994961488
chr12	13637900	13638900	0.669096269131688
chr12	13638000	13639000	0.6586756510715259
chr12	13638100	13639100	0.8190119198401744
chr12	13638200	13639200	1.0346174042749243
chr12	13638300	13639300	1.2343715128826664
chr12	13638400	13639400	0.5097836145030329
chr12	13638500	13639500	0.3858574014832036
chr12	13638600	13639600	0.31544665666448257
chr12	13638700	13639700	0.006893993160513927
chr12	13638800	13639800	-0.3993342349867488
chr12	13638900	13639900	-0.2823842383698321
chr12	13639000	13640000	-0.7501090939735106
chr12	13639100	13640100	-0.8892683801830844
chr12	13639200	13640200	-1.0996651255533547
chr12	13639300	13640300	-1.390170571820433
chr12	13639400	13640400	-1.041352017570394
chr12	13639500	13640500	-1.2623735078479899
chr12	13639600	13640600	-1.6644150307755554
chr12	13639700	13640700	-1.55531834195796
chr12	13639800	13640800	-1.5636234941560687
chr12	13639900	13640900	-2.1410032603642004
chr12	13640000	13641000	-2.2499275710587443
chr12	13640100	13641100	-2.0339225533663963
chr12	13640200	13641200	-1.4161923083835142
chr12	13640300	13641300	-1.3650889117527976
chr12	13640400	13641400	-1.3829725567330022
chr12	13640500	13641500	-1.5217150579946397
chr12	13640600	13641600	-0.9050997262893019
chr12	13640700	13641700	-1.0338167123036124
chr12	13640800	13641800	-0.2179535203621666
chr12	13640900	13641900	0.2506981276899312
chr12	13641000	13642000	0.5745476613545282
chr12	13641100	13642100	0.2730988668198658
chr12	13641200	13642200	0.06961644154479396
chr12	13641300	13642300	0.12109159813746745
chr12	13641400	13642400	0.17587247403951647
chr12	13641500	13642500	0.5843452526152071
chr12	13641600	13642600	0.3608550398561283
chr12	13641700	13642700	0.6590428996226703
chr12	13641800	13642800	0.4811242407886277
chr12	13641900	13642900	0.3869207904220237
chr12	13642000	13643000	0.4049597783587216
chr12	13642100	13643100	-0.20744469032593624
chr12	13642200	13643200	-0.732149444217592
chr12	13642300	13643300	-0.851812697598997
chr12	13642400	13643400	-0.8992149491629726
chr12	13642500	13643500	-1.1896844107495752
chr12	13642600	13643600	-0.9953429483541074
chr12	13642700	13643700	-1.1415721677414137
chr12	13642800	13643800	-1.2975220569275827
chr12	13642900	13643900	-1.1200374720743804
chr12	13643000	13644000	-1.2260129446487287
chr12	13643100	13644100	-0.5630354935823693
chr12	13643200	13644200	0.15375050379996416
chr12	13643300	13644300	0.6569097497672667
chr12	13643400	13644400	1.092869719630865
chr12	13643500	13644500	1.6505037104642497
chr12	13643600	13644600	1.0430585409761015
chr12	13643700	13644700	0.7732044527045628
chr12	13643800	13644800	0.7858417857494326
chr12	13643900	13644900	0.9642464766556113
chr12	13644000	13645000	1.5408947882835975
chr12	13644100	13645100	1.0639118325610846
chr12	13644200	13645200	0.7106138507798763
chr12	13644300	13645300	1.1544019550600382
chr12	13644400	13645400	0.9857024246942744
chr12	13644500	13645500	1.173512802381368
chr12	13644600	13645600	1.1631300319059872
chr12	13644700	13645700	1.4389580436109208
chr12	13644800	13645800	1.2718700145834976
chr12	13644900	13645900	1.1344457530925511
chr12	13645000	13646000	1.0301066075689622
chr12	13645100	13646100	1.1500739959078714
chr12	13645200	13646200	1.0704305862242771
chr12	13645300	13646300	0.2395063381811145
chr12	13645400	13646400	-0.4936494584348635
chr12	13645500	13646500	-0.3605220684004278
chr12	13645600	13646600	0.10737029105259163
chr12	13645700	13646700	0.13032944691162324
chr12	13645800	13646800	0.02093316727733545
chr12	13645900	13646900	-0.6282474970717318
chr12	13646000	13647000	-0.5489374123530453
chr12	13646100	13647100	-0.2268060894476241
chr12	13646200	13647200	-0.26533784755631634
chr12	13646300	13647300	-0.2553917325814085
chr12	13646400	13647400	0.6204173771695145
chr12	13646500	13647500	-0.2400031693668206
chr12	13646600	13647600	-0.7730796512516319
chr12	13646700	13647700	-0.9188343855456792
chr12	13646800	13647800	-0.8138047891237965
chr12	13646900	13647900	-1.0968068229757226
chr12	13647000	13648000	-1.5189792135925948
chr12	13647100	13648100	-1.6090710516228717
chr12	13647200	13648200	-1.6595050024132234
chr12	13647300	13648300	-1.893362613232996
chr12	13647400	13648400	-2.6262323361902693
chr12	13647500	13648500	-1.7631608033982185
chr12	13647600	13648600	-2.1316931323831683
chr12	13647700	13648700	-2.0312948904038866
chr12	13647800	13648800	-1.658355464501403
chr12	13647900	13648900	-0.6232800788144055
chr12	13648000	13649000	-0.5492663520629634
chr12	13648100	13649100	-0.2959511489775646
chr12	13648200	13649200	-0.4945776862578474
chr12	13648300	13649300	-0.04905357539065898
chr12	13648400	13649400	0.5130408079093164
chr12	13648500	13649500	0.3529819635881894
chr12	13648600	13649600	0.7191544687427636
chr12	13648700	13649700	0.6012877399296107
chr12	13648800	13649800	0.3976557253570303
chr12	13648900	13649900	0.13517133455913388
chr12	13649000	13650000	1.0771840909369734
chr12	13649100	13650100	1.266197364322906
chr12	13649200	13650200	1.9104807525231204
chr12	13649300	13650300	2.1155322280613778
chr12	13649400	13650400	2.1772014040205474
chr12	13649500	13650500	1.8617799679887248
chr12	13649600	13650600	1.8481544632913287
chr12	13649700	13650700	1.2890385210725492
chr12	13649800	13650800	1.7466032956143982
chr12	13649900	13650900	1.6420448962249925
chr12	13650000	13651000	0.7824995301311177
chr12	13650100	13651100	0.2474223652852297
chr12	13650200	13651200	-0.2779084000418509
chr12	13650300	13651300	-0.525649960978647
chr12	13650400	13651400	-0.7009559704347477
chr12	13650500	13651500	-0.6338611395849477
chr12	13650600	13651600	0.019717240751800074
chr12	13650700	13651700	1.4666884697911529
chr12	13650800	13651800	0.4150400369239482
chr12	13650900	13651900	0.20237153759095794
chr12	13651000	13652000	-0.3040366959509387
chr12	13651100	13652100	0.19392067373364352
chr12	13651200	13652200	0.5511408097020923
chr12	13651300	13652300	0.46281060884996506
chr12	13651400	13652400	0.910388648775828
chr12	13651500	13652500	1.1007223722597446
chr12	13651600	13652600	1.0170096365858026
chr12	13651700	13652700	0.4224712017102679
chr12	13651800	13652800	0.4214615477626836
chr12	13651900	13652900	0.7884293313697049
chr12	13652000	13653000	1.3719518768963352
chr12	13652100	13653100	0.9932260495485628
chr12	13652200	13653200	1.0737883376205923
chr12	13652300	13653300	1.2969551245862956
chr12	13652400	13653400	0.5510106226211579
chr12	13652500	13653500	-0.2676236922544441
chr12	13652600	13653600	-0.4930567406328061
chr12	13652700	13653700	0.22966775133941364
chr12	13652800	13653800	0.7428822233211057
chr12	13652900	13653900	0.7972878373300811
chr12	13653000	13654000	0.5571852166503057
chr12	13653100	13654100	0.9949753295390702
chr12	13653200	13654200	0.9582303963062456
chr12	13653300	13654300	0.7953881417913603
chr12	13653400	13654400	1.1901616625498268
chr12	13653500	13654500	1.3088754725342402
chr12	13653600	13654600	1.4821898760042336
chr12	13653700	13654700	1.1114328781248837
chr12	13653800	13654800	1.1168518410455217
chr12	13653900	13654900	1.3420292235347313
chr12	13654000	13655000	1.3618034968847925
chr12	13654100	13655100	0.6509806285921144
chr12	13654200	13655200	0.3922142804353108
chr12	13654300	13655300	0.4775135511495336
chr12	13654400	13655400	0.9470779106614184
chr12	13654500	13655500	1.2569822529075696
chr12	13654600	13655600	1.254027754546622
chr12	13654700	13655700	0.6035230631641779
chr12	13654800	13655800	0.5400173659487686
chr12	13654900	13655900	0.2565131893134008
chr12	13655000	13656000	0.6768057126591794
chr12	13655100	13656100	0.5740089338394824
chr12	13655200	13656200	1.2119645308326843
chr12	13655300	13656300	1.4841570336252514
chr12	13655400	13656400	1.3324427811245554
chr12	13655500	13656500	1.5022408899651036
chr12	13655600	13656600	1.5888498484429645
chr12	13655700	13656700	2.3416623598864037
chr12	13655800	13656800	1.9424858217034093
chr12	13655900	13656900	1.622387437201536
chr12	13656000	13657000	1.021882837192316
chr12	13656100	13657100	1.433571952071777
chr12	13656200	13657200	0.9940062090221043
chr12	13656300	13657300	0.7056820146145346
chr12	13656400	13657400	-0.29786792515705685
chr12	13656500	13657500	-0.4980300596944896
chr12	13656600	13657600	-0.859062147864682
chr12	13656700	13657700	-1.101061954394963
chr12	13656800	13657800	-1.3099440323543357
chr12	13656900	13657900	-1.5861975276903248
chr12	13657000	13658000	-1.0938042811324573
chr12	13657100	13658100	-0.7696361794184466
chr12	13657200	13658200	-0.5640905313514502
chr12	13657300	13658300	-0.9153249703220532
chr12	13657400	13658400	-0.4584885030803744
chr12	13657500	13658500	0.2599330845176654
chr12	13657600	13658600	0.7478895006264165
chr12	13657700	13658700	1.0489095817700833
chr12	13657800	13658800	1.2593509943775492
chr12	13657900	13658900	1.7574893839501726
chr12	13658000	13659000	1.8856142938108744
chr12	13658100	13659100	1.9101836249177355
chr12	13658200	13659200	1.7242929217033207
chr12	13658300	13659300	2.0744081338859206
chr12	13658400	13659400	2.713268593616561
chr12	13658500	13659500	1.9073035163697365
chr12	13658600	13659600	1.6642090504519589
chr12	13658700	13659700	1.3412388124050054
chr12	13658800	13659800	1.5303724101125071
chr12	13658900	13659900	1.6078106600061604
chr12	13659000	13660000	1.5327419756073672
chr12	13659100	13660100	1.3213036532406863
chr12	13659200	13660200	1.349333488089022
chr12	13659300	13660300	1.0167697913865972
chr12	13659400	13660400	0.27418899231686994
chr12	13659500	13660500	0.5743631274018839
chr12	13659600	13660600	0.3154994334044565
chr12	13659700	13660700	0.5257518779140933
chr12	13659800	13660800	0.44841873829949547
chr12	13659900	13660900	0.4583956140520734
chr12	13660000	13661000	-0.19009188075846717
chr12	13660100	13661100	-0.09168522758879197
chr12	13660200	13661200	0.0076998309366578845
chr12	13660300	13661300	0.6423849811249039
chr12	13660400	13661400	0.6807225280330711
chr12	13660500	13661500	0.7166260833275699
chr12	13660600	13661600	1.4209363455335804
chr12	13660700	13661700	0.918861560523758
chr12	13660800	13661800	1.3219572749723385
chr12	13660900	13661900	1.5054122632803395
chr12	13661000	13662000	1.9485144800795529
chr12	13661100	13662100	1.4496256068756035
chr12	13661200	13662200	1.552837751219842
chr12	13661300	13662300	1.6732988001153737
chr12	13661400	13662400	1.9719952354531007
chr12	13661500	13662500	2.3801970253952
chr12	13661600	13662600	1.7555458170796117
chr12	13661700	13662700	1.843761647149164
chr12	13661800	13662800	1.4460559164475373
chr12	13661900	13662900	1.098909910455416
chr12	13662000	13663000	1.2603010660041902
chr12	13662100	13663100	1.6909441430170309
chr12	13662200	13663200	2.2709372352115795
chr12	13662300	13663300	1.8670088674188288
chr12	13662400	13663400	1.9741893007384101
chr12	13662500	13663500	1.9350305147557232
chr12	13662600	13663600	2.128267773242185
chr12	13662700	13663700	2.233192576967431
chr12	13662800	13663800	2.672567112038564
chr12	13662900	13663900	2.7044532567018456
chr12	13663000	13664000	2.446671547170272
chr12	13663100	13664100	2.4882337259356966
chr12	13663200	13664200	2.0351166572112134
chr12	13663300	13664300	1.4916006524156613
chr12	13663400	13664400	1.0015486611283204
chr12	13663500	13664500	0.9116199202016759
chr12	13663600	13664600	1.1745159772882383
chr12	13663700	13664700	0.9777929334644564
chr12	13663800	13664800	0.599928126323494
chr12	13663900	13664900	1.37631647841416
chr12	13664000	13665000	1.2952574083582922
chr12	13664100	13665100	1.0517119793716685
chr12	13664200	13665200	1.1700619201185616
chr12	13664300	13665300	1.9093078000114128
chr12	13664400	13665400	2.1578159391384366
chr12	13664500	13665500	1.7548776347819326
chr12	13664600	13665600	1.3894961609913734
chr12	13664700	13665700	1.629048829223377
chr12	13664800	13665800	1.9900394858101893
chr12	13664900	13665900	0.7334925792840451
chr12	13665000	13666000	0.9252361383732209
chr12	13665100	13666100	1.0700811073137115
chr12	13665200	13666200	0.3608800653255498
chr12	13665300	13666300	0.6056823996545996
chr12	13665400	13666400	0.5324974728983917
chr12	13665500	13666500	0.6244305573930374
chr12	13665600	13666600	0.7332544492987421
chr12	13665700	13666700	0.6618837185921801
chr12	13665800	13666800	0.18144071819408908
chr12	13665900	13666900	1.1963446267506246
chr12	13666000	13667000	1.0352375118203165
chr12	13666100	13667100	1.153795418007078
chr12	13666200	13667200	0.8007876648931942
chr12	13666300	13667300	0.208817702211384
chr12	13666400	13667400	0.3812710736897482
chr12	13666500	13667500	-0.06240693021213661
chr12	13666600	13667600	-0.05110952692920191
chr12	13666700	13667700	0.04725017878907906
chr12	13666800	13667800	0.2818139551365563
chr12	13666900	13667900	-0.2969650410571809
chr12	13667000	13668000	-0.419352961681976
chr12	13667100	13668100	-0.6795825387031877
chr12	13667200	13668200	0.2657178975363331
chr12	13667300	13668300	0.7861722446004936
chr12	13667400	13668400	0.8052064161794094
chr12	13667500	13668500	1.6405335370887864
chr12	13667600	13668600	1.6463266746348124
chr12	13667700	13668700	1.7931631328958124
chr12	13667800	13668800	1.641575626517462
chr12	13667900	13668900	1.6871081313320475
chr12	13668000	13669000	2.554488899974019
chr12	13668100	13669100	3.1354907048573457
chr12	13668200	13669200	2.7408651935269495
chr12	13668300	13669300	2.2481434754957057
chr12	13668400	13669400	2.37997632299294
chr12	13668500	13669500	2.199221626560764
chr12	13668600	13669600	2.310852305021868
chr12	13668700	13669700	3.019828208284165
chr12	13668800	13669800	3.5389121883254395
chr12	13668900	13669900	2.7157207285901483
chr12	13669000	13670000	2.5689151033575475
chr12	13669100	13670100	1.883649477825592
chr12	13669200	13670200	1.7985967533662015
chr12	13670300	13671300	-0.05291065542064556
chr12	13670400	13671400	-0.06177482700385421
chr12	13670500	13671500	-0.28028990465044523
chr12	13670600	13671600	-1.1895823804870498
chr12	13670700	13671700	-0.8183383670362101
chr12	13670800	13671800	-0.21612406590661132
chr12	13670900	13671900	-0.2465340178186285
chr12	13671000	13672000	0.05564650281505589
chr12	13671100	13672100	0.35502607253427904
chr12	13671200	13672200	-0.15046370463025366
chr12	13671300	13672300	0.019418468670126192
chr12	13671400	13672400	0.14245875331309246
chr12	13671500	13672500	0.660212781245134
chr12	13671600	13672600	1.0362414344299953
chr12	13671700	13672700	0.8127903747356725
chr12	13671800	13672800	0.7936060992366714
chr12	13671900	13672900	0.7060424227113994
chr12	13672000	13673000	0.641684598818011
chr12	13672100	13673100	1.0587640645689382
chr12	13672200	13673200	1.7753551560588974
chr12	13672300	13673300	1.8534080225959264
chr12	13672400	13673400	1.6844392267478403
chr12	13672500	13673500	1.5886391705946006
chr12	13672600	13673600	1.8190745483811208
chr12	13672700	13673700	2.1812400310965514
chr12	13672800	13673800	2.24855437824583
chr12	13672900	13673900	2.8102510487168235
chr12	13673000	13674000	2.855606448247452
chr12	13673100	13674100	2.3701395780372367
chr12	13673200	13674200	1.6848456247387331
chr12	13673300	13674300	1.7471898070463483
chr12	13673400	13674400	1.7459040797835117
chr12	13673500	13674500	0.7219344546364402
chr12	13673600	13674600	0.35809028197182124
chr12	13673700	13674700	-0.33766928765228954
chr12	13673800	13674800	-0.7252087705429177
chr12	13673900	13674900	-1.5147782204911642
chr12	13674000	13675000	-2.087419780728726
chr12	13674100	13675100	-2.100634632423008
chr12	13674200	13675200	-1.6838972819302882
chr12	13674300	13675300	-1.7364098119218163
chr12	13674400	13675400	-2.2586967249319785
chr12	13674500	13675500	-1.0161282685548878
chr12	13674600	13675600	-1.101423841385605
chr12	13674700	13675700	-0.7073494202540803
chr12	13674800	13675800	-0.14556308328114914
chr12	13674900	13675900	0.5243545929334322
chr12	13675000	13676000	0.5791032286501325
chr12	13675100	13676100	0.8216710835567119
chr12	13675200	13676200	0.06260183628200751
chr12	13675300	13676300	-0.12432747504018182
chr12	13675400	13676400	-0.4730192014855991
chr12	13675500	13676500	-1.291192465221656
chr12	13675600	13676600	-1.1257947596517082
chr12	13675700	13676700	-1.3527543600613738
chr12	13675800	13676800	-2.0019703671091587
chr12	13675900	13676900	-2.5157741726237957
chr12	13676000	13677000	-1.6976723644860774
chr12	13676100	13677100	-1.3861646382234625
chr12	13676200	13677200	-0.5816696518835979
chr12	13676300	13677300	-0.8018676491607685
chr12	13676400	13677400	0.33573744238062464
chr12	13676500	13677500	0.8211794277636414
chr12	13676600	13677600	0.670205196782338
chr12	13676700	13677700	0.9130062655189484
chr12	13676800	13677800	1.008631125553632
chr12	13676900	13677900	1.054010812537801
chr12	13677000	13678000	0.5935244627160603
chr12	13677100	13678100	-0.3626167691140503
chr12	13677200	13678200	-0.09114659142037976
chr12	13677300	13678300	-0.5889382738534368
chr12	13677400	13678400	-0.8019188165015783
chr12	13677500	13678500	-0.7173588570380036
chr12	13677600	13678600	-0.3029545280976533
chr12	13677700	13678700	-0.43648345635973096
chr12	13677800	13678800	-0.13113572784351324
chr12	13677900	13678900	0.11768898084022646
chr12	13678000	13679000	0.3453687287794752
chr12	13678100	13679100	1.1853094331329943
chr12	13678200	13679200	0.7394710160523861
chr12	13678300	13679300	1.4324958475292506
chr12	13678400	13679400	1.6331516105446755
chr12	13678500	13679500	1.6025616270818166
chr12	13678600	13679600	1.1640951527429757
chr12	13678700	13679700	1.1925773310242764
chr12	13678800	13679800	0.9528483074896504
chr12	13678900	13679900	0.7496837600469377
chr12	13679000	13680000	0.31165169314775415
chr12	13679100	13680100	0.5189053130119843
chr12	13679200	13680200	-0.0628296696720676
chr12	13679300	13680300	0.10122177410652496
chr12	13679400	13680400	-0.6618188412982265
chr12	13679500	13680500	-0.31608285022974514
chr12	13679600	13680600	-0.17959788905949842
chr12	13679700	13680700	0.4097861897771542
chr12	13679800	13680800	0.51727320289599
chr12	13679900	13680900	0.15400537690658922
chr12	13680000	13681000	-0.28816829943335387
chr12	13680100	13681100	-0.9245872480504496
chr12	13680200	13681200	-0.3391768976378013
chr12	13680300	13681300	-0.772540816566904
chr12	13680400	13681400	-0.5058606157736429
chr12	13680500	13681500	-1.4660697459121699
chr12	13680600	13681600	-1.4696470007980666
chr12	13680700	13681700	-1.577372902227356
chr12	13680800	13681800	-1.5389436347412924
chr12	13680900	13681900	-1.1859965882723484
chr12	13681000	13682000	-0.7234700523105974
chr12	13681100	13682100	-0.690207118348417
chr12	13681200	13682200	-0.8035990072115504
chr12	13681300	13682300	-0.6754917794679105
chr12	13681400	13682400	-0.20909957948696734
chr12	13681500	13682500	0.5472463240436933
chr12	13682000	13683000	0.3190460001825016
chr12	13682100	13683100	0.11690005336005725
chr12	13682200	13683200	0.15549513786758778
chr12	13682300	13683300	0.3638012198789579
chr12	13682400	13683400	0.31209682542558803
chr12	13682500	13683500	0.5175894043675656
chr12	13682600	13683600	0.5769292947909536
chr12	13682700	13683700	0.8582371309932596
chr12	13682800	13683800	1.0478817077965543
chr12	13682900	13683900	0.6403924834644699
chr12	13683000	13684000	0.9420698133789926
chr12	13683100	13684100	0.5610105008980637
chr12	13683200	13684200	0.4493116272816704
chr12	13683300	13684300	-0.3224448702294088
chr12	13683400	13684400	-0.09669095446509507
chr12	13683500	13684500	-0.5685365744654455
chr12	13683600	13684600	-1.0527997918448615
chr12	13683700	13684700	-1.302270885182828
chr12	13683800	13684800	-2.3333584264441165
chr12	13683900	13684900	-1.989647370974691
chr12	13684000	13685000	-1.8021272939727786
chr12	13684100	13685100	-1.4568923464479648
chr12	13684200	13685200	-1.3947955040869393
chr12	13684300	13685300	-0.6735758915723502
chr12	13684400	13685400	-1.171663357940682
chr12	13684500	13685500	-0.8318827242233778
chr12	13684600	13685600	0.13597203221863324
chr12	13684700	13685700	-0.003486041892316297
chr12	13684800	13685800	0.8240846065355356
chr12	13684900	13685900	1.2563362761858798
chr12	13685000	13686000	1.0183622235302632
chr12	13685100	13686100	0.6876973243839899
chr12	13685200	13686200	-0.10831589132350827
chr12	13685300	13686300	-0.10186651045133134
chr12	13685400	13686400	-0.1482241476888889
chr12	13685500	13686500	-0.13564114768739152
chr12	13685600	13686600	-0.4828340103406743
chr12	13685700	13686700	-1.0100529416967643
chr12	13685800	13686800	-1.0654768437703726
chr12	13685900	13686900	-1.99217154692536
chr12	13686000	13687000	-2.547849528531871
chr12	13686100	13687100	-1.796604628128824
chr12	13686200	13687200	-1.7123507413852292
chr12	13686300	13687300	-2.0768336780754795
chr12	13686400	13687400	-2.225942305270047
chr12	13686500	13687500	-2.436345397090709
chr12	13686600	13687600	-2.6771251198406767
chr12	13686700	13687700	-2.367698413936325
chr12	13686800	13687800	-2.15236667364584
chr12	13686900	13687900	-1.83722629449316
chr12	13687000	13688000	-1.8949698758324003
chr12	13687100	13688100	-2.4937038064256902
chr12	13687200	13688200	-2.37756038653018
chr12	13687300	13688300	-1.9345911290481688
chr12	13687400	13688400	-2.9003504466848384
chr12	13687500	13688500	-2.4449479915666497
chr12	13687600	13688600	-2.107915102443266
chr12	13687700	13688700	-1.8123798958095518
chr12	13687800	13688800	-2.252696199453939
chr12	13687900	13688900	-1.939666630469897
chr12	13688000	13689000	-1.439110124706127
chr12	13688100	13689100	-1.3555520929124991
chr12	13688200	13689200	-1.219896004946718
chr12	13688300	13689300	-1.361037967673875
chr12	13688400	13689400	-0.6863271747531609
chr12	13688500	13689500	-1.1186146261491503
chr12	13688600	13689600	-1.967377540715752
chr12	13688700	13689700	-1.720901337477901
chr12	13688800	13689800	-1.527047844037957
chr12	13688900	13689900	-1.3986178329410286
chr12	13689000	13690000	-0.9222959660662985
chr12	13689100	13690100	-0.6610135970772328
chr12	13689200	13690200	-0.6676273508431256
chr12	13689300	13690300	-0.3851084106475926
chr12	13689400	13690400	0.32789987045943914
chr12	13689500	13690500	0.7421149952007635
chr12	13689600	13690600	1.1962088128995436
chr12	13689700	13690700	0.4998074356287846
chr12	13689800	13690800	0.5182197526049557
chr12	13689900	13690900	0.4050135153975844
chr12	13690000	13691000	-0.05378583032895108
chr12	13690100	13691100	-0.328060938255895
chr12	13690200	13691200	-0.13924312420865195
chr12	13690300	13691300	-0.15075535270683252
chr12	13690400	13691400	-1.096901695912316
chr12	13691000	13692000	-2.1313165080501757
chr12	13691100	13692100	-2.1958588556680976
chr12	13691200	13692200	-2.028993266596439
chr12	13691300	13692300	-2.003166265046392
chr12	13691400	13692400	-1.553260568522116
chr12	13691500	13692500	-1.5209449232636685
chr12	13691600	13692600	-1.2696998064787182
chr12	13691700	13692700	-0.9293730121257828
chr12	13692800	13693800	1.3317311588715979
chr12	13692900	13693900	1.2235613178753653
chr12	13693000	13694000	1.1496864061095304
chr12	13693100	13694100	1.1475915579194376
chr12	13693200	13694200	1.582427016377672
chr12	13693300	13694300	1.9068466062685718
chr12	13694700	13695700	-3.048080689637908
chr12	13694800	13695800	-2.5019012425063174
chr12	13694900	13695900	-2.4684843572831463
chr12	13695000	13696000	-2.1672993022868
chr12	13695100	13696100	-2.3019583676648367
chr12	13695200	13696200	-2.3416976496771085
chr12	13695300	13696300	-2.231856345700326
chr12	13695400	13696400	-1.2825875974092662
chr12	13695500	13696500	-0.9464047079109802
chr12	13695600	13696600	-0.8671948040311558
chr12	13695700	13696700	-0.1776279203247811
chr12	13695800	13696800	-0.4393972304613459
chr12	13695900	13696900	-1.1816708254905783
chr12	13696000	13697000	-0.8011613342540744
chr12	13696100	13697100	-0.6878249477523131
chr12	13696200	13697200	-0.4976620709612142
chr12	13696300	13697300	-0.4463758580775486
chr12	13696400	13697400	-1.2001172261741526
chr12	13696500	13697500	-0.8812075232731655
chr12	13696600	13697600	-0.6879722840172633
chr12	13696700	13697700	-1.1923844737308822
chr12	13696800	13697800	-1.3541123623594125
chr12	13696900	13697900	-0.5119051110285546
chr12	13697000	13698000	-0.9488899391388929
chr12	13697100	13698100	-0.6892620651758837
chr12	13697200	13698200	-0.3529317941354869
chr12	13697300	13698300	-0.3391378873277193
chr12	13698000	13699000	0.8022026230176804
chr12	13698100	13699100	0.7260510340989921
chr12	13698200	13699200	0.8684003937598371
chr12	13698300	13699300	0.26764430165888
chr12	13698400	13699400	0.8013410869077479
chr12	13698500	13699500	0.8366846372617637
chr12	13698600	13699600	0.9627522754998822
chr12	13698700	13699700	1.0132452919193484
chr12	13698800	13699800	1.5925313463301487
chr12	13698900	13699900	0.8996223706864656
chr12	13699000	13700000	0.6931874299640005
chr12	13699100	13700100	0.6055295439326129
chr12	13699200	13700200	0.3236462770495172
chr12	13699300	13700300	0.5989620855848634
chr12	13699400	13700400	-0.060843815536959986
chr12	13699500	13700500	-0.2906658836552303
chr12	13699600	13700600	-0.011215621668980371
chr12	13699700	13700700	0.19275242978628526
chr12	13699800	13700800	0.06630996068754308
chr12	13699900	13700900	-0.05985535636566089
chr12	13700000	13701000	-0.6977316128996532
chr12	13700100	13701100	-0.1818778317719212
chr12	13700200	13701200	0.6056156111959439
chr12	13700300	13701300	0.5366768322473205
chr12	13700400	13701400	0.8015227444389618
chr12	13700500	13701500	1.1512243205200647
chr12	13702100	13703100	1.0863248613315135
chr12	13702200	13703200	1.2078173478622876
chr12	13702300	13703300	0.7500646015211268
chr12	13702400	13703400	0.20292214480934986
chr12	13702500	13703500	0.3334145102455384
chr12	13702600	13703600	-0.4260878770747774
chr12	13702700	13703700	-0.6414318740774793
chr12	13702800	13703800	-1.0683983197230729
chr12	13702900	13703900	-1.3458734468384403
chr12	13703000	13704000	-1.8373516638148766
chr12	13703100	13704100	-1.9038291437740693
chr12	13703200	13704200	-2.2431074659580954
chr12	13703300	13704300	-2.4020317367651414
chr12	13703400	13704400	-2.3314399397052403
chr12	13703500	13704500	-2.3823459420982123
chr12	13703600	13704600	-1.9236410843397145
chr12	13703700	13704700	-1.886455876463759
chr12	13703800	13704800	-1.6762658083996385
chr12	13703900	13704900	-1.8760571621354247
chr12	13704000	13705000	-1.725998875038986
chr12	13704100	13705100	-1.965874386597236
chr12	13704200	13705200	-1.8537373255957423
chr12	13704300	13705300	-1.3515254465166
chr12	13704400	13705400	-0.8172130963474098
chr12	13704500	13705500	-1.243094411715368
chr12	13704600	13705600	-1.0320444651016656
chr12	13704700	13705700	-1.2130922369999548
chr12	13704800	13705800	-1.1563804247826417
chr12	13704900	13705900	-1.4981481068031302
chr12	13705000	13706000	-1.4844040687648996
chr12	13705100	13706100	-1.2217656942509665
chr12	13705200	13706200	-0.6676856726463832
chr12	13705300	13706300	-0.23053409800317784
chr12	13705400	13706400	-0.5402423734840273
chr12	13705500	13706500	0.2998312794948568
chr12	13705600	13706600	0.023202222205487268
chr12	13705700	13706700	0.402730172854136
chr12	13705800	13706800	0.4545874040527104
chr12	13705900	13706900	0.9459297429798252
chr12	13706000	13707000	0.7936553585223809
chr12	13706100	13707100	1.0175008521910929
chr12	13706200	13707200	0.4765031404462545
chr12	13707300	13708300	-0.5962447067583492
chr12	13707400	13708400	-1.1843866876818103
chr12	13707500	13708500	-1.4350364989716902
chr12	13707600	13708600	-1.8028535111970223
chr12	13707700	13708700	-2.38516907978507
chr12	13707800	13708800	-2.185385656819538
chr12	13707900	13708900	-1.5304347589037068
chr12	13708000	13709000	-1.4252181055174962
chr12	13708100	13709100	-1.2162075993797696
chr12	13708200	13709200	-1.3505236675944432
chr12	13708300	13709300	-1.328999524196663
chr12	13708400	13709400	-0.12463035951407653
chr12	13708500	13709500	-0.27336450907406706
chr12	13708600	13709600	0.4022997606042245
chr12	13708700	13709700	0.7974143106494362
chr12	13708800	13709800	0.07845386907391094
chr12	13708900	13709900	-0.07221958008191484
chr12	13709000	13710000	-0.0016157236750984677
chr12	13709100	13710100	-1.0772479234397343
chr12	13709200	13710200	-0.818644347047244
chr12	13709300	13710300	-1.1432392316253237
chr12	13709400	13710400	-1.9269572533453885
chr12	13709500	13710500	-2.5842451088066647
chr12	13709600	13710600	-2.3332575418178902
chr12	13709700	13710700	-2.535289808038357
chr12	13709800	13710800	-2.164154270247843
chr12	13709900	13710900	-2.6787407926108577
chr12	13710000	13711000	-3.33696043146778
chr12	13710100	13711100	-2.7021804211571654
chr12	13710200	13711200	-2.772648608338438
chr12	13710300	13711300	-2.7676003360582184
chr12	13710400	13711400	-2.9310587772432526
chr12	13710500	13711500	-2.4742076939298494
chr12	13710600	13711600	-3.2839893441620767
chr12	13710700	13711700	-3.4033872974806454
chr12	13710800	13711800	-2.9157410700959403
chr12	13710900	13711900	-2.354876391357916
chr12	13711000	13712000	-1.6101301376119554
chr12	13711100	13712100	-1.8537621669379376
chr12	13711200	13712200	-2.0402913172761283
chr12	13712300	13713300	-0.1535085607599231
chr12	13712400	13713400	-0.8455151709114339
chr12	13712500	13713500	-1.102720986508602
chr12	13712600	13713600	-1.5297767244436136
chr12	13712700	13713700	-1.937717190235892
chr12	13712800	13713800	-2.4248487308075486
chr12	13712900	13713900	-2.2462110938060973
chr12	13713000	13714000	-2.2277181265542443
chr12	13713100	13714100	-1.1984842688405422
chr12	13713200	13714200	-0.928515789159984
chr12	13713300	13714300	0.1099735615015214
chr12	13713400	13714400	0.13459495217877954
chr12	13713500	13714500	-0.4834375834858938
chr12	13713600	13714600	0.36705375123280704
chr12	13713700	13714700	1.055617069938158
chr12	13713800	13714800	0.5471623480846985
chr12	13713900	13714900	1.4091920766508172
chr12	13714000	13715000	1.18979841272169
chr12	13714100	13715100	0.617904904610234
chr12	13714200	13715200	0.5771816391297496
chr12	13714300	13715300	0.9271213748988628
chr12	13714400	13715400	0.7565816587792569
chr12	13714500	13715500	1.0885267037082142
chr12	13714600	13715600	0.31804287674974724
chr12	13714700	13715700	0.3385373524599388
chr12	13714800	13715800	0.5973544632752226
chr12	13714900	13715900	0.5394612109220326
chr12	13715000	13716000	0.572163155127328
chr12	13715100	13716100	0.4828745068783148
chr12	13715200	13716200	0.7399319728671646
chr12	13715300	13716300	0.6913180774099237
chr12	13715400	13716400	1.72983636054263
chr12	13715500	13716500	1.9790574657242133
chr12	13715600	13716600	1.6937251338022472
chr12	13715700	13716700	1.8328682850346407
chr12	13715800	13716800	1.961113057979997
chr12	13715900	13716900	1.7417050854802842
chr12	13716000	13717000	1.6696367013362994
chr12	13716100	13717100	2.6719834406423635
chr12	13716200	13717200	2.4608456655420854
chr12	13716300	13717300	2.491625320923613
chr12	13716400	13717400	1.3740614513328115
chr12	13716500	13717500	0.9802795656013604
chr12	13716600	13717600	1.3282001545795927
chr12	13716700	13717700	0.7431250159611047
chr12	13716800	13717800	0.8994134506272045
chr12	13716900	13717900	0.7487230449048385
chr12	13717000	13718000	1.1131856417333026
chr12	13717100	13718100	-0.3238789532016856
chr12	13717200	13718200	0.2393053359745023
chr12	13717300	13718300	0.1308481112176127
chr12	13717400	13718400	0.40570239028049604
chr12	13717500	13718500	0.13509951506074105
chr12	13717600	13718600	0.4578992498372051
chr12	13717700	13718700	0.4757722793207259
chr12	13717800	13718800	0.892290313625278
chr12	13717900	13718900	-0.0307063646840565
chr12	13718000	13719000	-0.3539966737751942
chr12	13718100	13719100	0.06231190987559656
chr12	13718200	13719200	-0.4990172382825089
chr12	13718300	13719300	-0.3796439865594008
chr12	13718400	13719400	-0.4711015749800103
chr12	13718500	13719500	0.0444880631307247
chr12	13718600	13719600	-0.15825882507362604
chr12	13718700	13719700	-0.5632369672974387
chr12	13718800	13719800	-0.7066020942235987
chr12	13718900	13719900	0.19182267640850004
chr12	13719000	13720000	-0.26944279156675693
chr12	13719100	13720100	0.11578126839656495
chr12	13719200	13720200	0.2431841671304759
chr12	13719300	13720300	0.1613604749596416
chr12	13719400	13720400	0.3421660702170665
chr12	13719500	13720500	0.20450977941006512
chr12	13719600	13720600	0.39993746721552254
chr12	13719700	13720700	1.2116147802149484
chr12	13719800	13720800	0.9636958285944952
chr12	13719900	13720900	0.939696408286684
chr12	13720000	13721000	1.4560696834813072
chr12	13720100	13721100	1.6907978176404117
chr12	13720200	13721200	2.092547058293328
chr12	13720300	13721300	2.331118105369256
chr12	13720400	13721400	2.745663636488012
chr12	13720500	13721500	2.510600103569694
chr12	13720600	13721600	2.780643421719736
chr12	13720700	13721700	2.4433100043401037
chr12	13720800	13721800	2.665989641017256
chr12	13720900	13721900	2.6421205110370343
chr12	13721000	13722000	2.785260355111606
chr12	13721100	13722100	2.0246775592702786
chr12	13721200	13722200	1.624591977770369
chr12	13721300	13722300	1.1889421370689073
chr12	13721400	13722400	1.393093266602348
chr12	13721500	13722500	1.7896682858336848
chr12	13721600	13722600	1.7040632882810491
chr12	13721700	13722700	1.47617742322902
chr12	13721800	13722800	1.522948876787366
chr12	13721900	13722900	2.054148724000912
chr12	13722000	13723000	2.1761696292524375
chr12	13722100	13723100	2.8398752480415648
chr12	13722200	13723200	1.8281579873489868
chr12	13722300	13723300	2.2054606128396896
chr12	13722400	13723400	1.7053585437148882
chr12	13722500	13723500	1.3839059094080612
chr12	13722600	13723600	1.2605268868266222
chr12	13722700	13723700	1.8903328312603165
chr12	13722800	13723800	1.644739784301706
chr12	13722900	13723900	0.9563926699858208
chr12	13723000	13724000	0.3208389473842462
chr12	13723100	13724100	0.5813466787851446
chr12	13723200	13724200	0.9700138535604286
chr12	13723300	13724300	0.9827896842904968
chr12	13723400	13724400	0.4504059835471641
chr12	13723500	13724500	1.060057035209619
chr12	13723600	13724600	0.6987691807586741
chr12	13723700	13724700	-0.025712775788955738
chr12	13723800	13724800	0.4103464797996448
chr12	13723900	13724900	0.4960485777049114
chr12	13724000	13725000	0.706385639274744
chr12	13724100	13725100	-0.17780387391187108
chr12	13724200	13725200	0.8980606839953692
chr12	13724300	13725300	0.7545573504418438
chr12	13724400	13725400	1.2485416307056196
chr12	13724500	13725500	0.8677607201562125
chr12	13724600	13725600	0.4760615589710454
chr12	13724700	13725700	0.9642492955931126
chr12	13724800	13725800	0.05456615091726618
chr12	13724900	13725900	0.023419556475687924
chr12	13725000	13726000	0.013385064882510475
chr12	13725100	13726100	0.5495820552500505
chr12	13725200	13726200	0.4824133627410882
chr12	13725300	13726300	1.0921652035848932
chr12	13725400	13726400	1.3263554819978938
chr12	13725500	13726500	1.5025512026877708
chr12	13725600	13726600	2.23895741410158
chr12	13726600	13727600	0.8018731636701683
chr12	13726700	13727700	1.1917714312748149
chr12	13726800	13727800	0.8932925862351195
chr12	13726900	13727900	0.7883557409800938
chr12	13727000	13728000	0.059492540308800905
chr12	13727100	13728100	-0.2333868070722669
chr12	13727200	13728200	0.11337976020877998
chr12	13727300	13728300	0.3426596835501066
chr12	13727400	13728400	0.3887418865803087
chr12	13727500	13728500	0.25537598922055993
chr12	13727600	13728600	0.5538160963337369
chr12	13727700	13728700	0.3458651932427788
chr12	13727800	13728800	0.13166459096881628
chr12	13727900	13728900	0.11652776109093488
chr12	13728000	13729000	0.6109306957737537
chr12	13728100	13729100	0.5398254988988207
chr12	13728200	13729200	0.2760692632993435
chr12	13728300	13729300	0.8097872441839156
chr12	13728400	13729400	0.5458471874135696
chr12	13728500	13729500	0.3438393780283619
chr12	13728600	13729600	0.2820399793117598
chr12	13728700	13729700	-0.07528146922767502
chr12	13728800	13729800	0.4210500516124869
chr12	13728900	13729900	0.4709385529821554
chr12	13730100	13731100	-0.3641600969712056
chr12	13730200	13731200	-0.18764309253856645
chr12	13730300	13731300	0.5916301638709013
chr12	13730400	13731400	1.0104596998621302
chr12	13730500	13731500	1.3687600339828183
chr12	13730600	13731600	1.061512752365877
chr12	13730700	13731700	1.989745367910116
chr12	13730800	13731800	2.1858709521609554
chr12	13730900	13731900	2.1137486841757966
chr12	13731000	13732000	2.041201921750106
chr12	13731100	13732100	2.378857240181314
chr12	13731200	13732200	2.2122570226384988
chr12	13731300	13732300	1.7354155133197091
chr12	13731400	13732400	2.2678991274870484
chr12	13731500	13732500	1.7545820733080044
chr12	13731600	13732600	1.1997356799406431
chr12	13731700	13732700	0.19725428395028927
chr12	13731800	13732800	-0.2074969016955185
chr12	13731900	13732900	-0.21257149821586704
chr12	13732000	13733000	-0.13008343235029526
chr12	13732100	13733100	-0.2500435798180455
chr12	13732200	13733200	-0.1883601201616104
chr12	13732300	13733300	0.08402089836484912
chr12	13732400	13733400	-0.1300589671014144
chr12	13732500	13733500	0.07072159766852197
chr12	13732600	13733600	0.383504882215147
chr12	13732700	13733700	0.3071842940168458
chr12	13732800	13733800	0.6718404636011238
chr12	13732900	13733900	-0.1328332924179545
chr12	13733000	13734000	-0.3236125122387565
chr12	13733100	13734100	-0.29227098904297044
chr12	13733200	13734200	-0.6106379583219687
chr12	13733300	13734300	-1.282787934974052
chr12	13733400	13734400	-1.1543859945224284
chr12	13733500	13734500	-1.2403625555202369
chr12	13733600	13734600	-1.2077357343829958
chr12	13733700	13734700	-0.9010131789117934
chr12	13733800	13734800	-1.280539325880898
chr12	13733900	13734900	-1.3630775741490009
chr12	13734000	13735000	-0.7955447939170813
chr12	13734100	13735100	-0.6531304150634044
chr12	13734200	13735200	-0.2042248636670297
chr12	13734300	13735300	0.024143278288244256
chr12	13734400	13735400	-0.3511152533125237
chr12	13734500	13735500	-0.6933811822719624
chr12	13734600	13735600	-0.4018197924444597
chr12	13734700	13735700	-0.2819362430362185
chr12	13734800	13735800	-0.4600586995006664
chr12	13734900	13735900	0.04255249756854567
chr12	13735000	13736000	-0.2654092223553087
chr12	13735100	13736100	-0.243817035837628
chr12	13737100	13738100	-0.8943063776418271
chr12	13737200	13738200	-0.6119690972692391
chr12	13737300	13738300	-0.8864394788331965
chr12	13737400	13738400	-0.8742597805387187
chr12	13737500	13738500	-0.9980371840081028
chr12	13737600	13738600	-0.1470234068252623
chr12	13737700	13738700	0.2009441636698914
chr12	13737800	13738800	0.9826513894969048
chr12	13737900	13738900	1.814974093776236
chr12	13738000	13739000	1.8143979339966447
chr12	13738100	13739100	1.7023147270674526
chr12	13738200	13739200	1.639303416008164
chr12	13738300	13739300	2.009557101697413
chr12	13739400	13740400	1.1074411016777943
chr12	13739500	13740500	1.3661269849350102
chr12	13739600	13740600	1.9025651287598109
chr12	13739700	13740700	2.3997923525629385
chr12	13739800	13740800	2.8027854339116507
chr12	13739900	13740900	2.6271779174478658
chr12	13740000	13741000	1.7510317846830277
chr12	13740100	13741100	1.7470716947504454
chr12	13740200	13741200	2.2929001781458567
chr12	13740300	13741300	1.579028580030843
chr12	13740400	13741400	1.420976607198823
chr12	13740500	13741500	1.5839258733955148
chr12	13740600	13741600	0.5691373120753316
chr12	13740700	13741700	0.6750252923385532
chr12	13740800	13741800	0.4766868713380116
chr12	13740900	13741900	0.9260215762846321
chr12	13741000	13742000	1.1956732032347535
chr12	13741100	13742100	0.6952343388456218
chr12	13741200	13742200	-0.08515943337305991
chr12	13741300	13742300	0.4588287348017066
chr12	13741400	13742400	-0.3997981964009012
chr12	13741500	13742500	-0.2276894671023395
chr12	13741600	13742600	0.4917316836450663
chr12	13741700	13742700	0.5019164030391755
chr12	13741800	13742800	0.12072126316122568
chr12	13741900	13742900	0.2777953691332267
chr12	13742000	13743000	0.1796696244098124
chr12	13742100	13743100	0.6752104927164481
chr12	13742200	13743200	0.6629260519968377
chr12	13742300	13743300	0.2997946619670123
chr12	13742400	13743400	1.0084358716416866
chr12	13742500	13743500	0.4751218767924384
chr12	13742600	13743600	-0.17859093089174968
chr12	13742700	13743700	-0.3098786112386387
chr12	13742800	13743800	-0.4391866930054314
chr12	13742900	13743900	-0.48092440319588403
chr12	13743000	13744000	-0.45972971211409347
chr12	13743100	13744100	-0.3590774611355625
chr12	13743200	13744200	0.1011919898146652
chr12	13743300	13744300	0.8435685049926147
chr12	13743400	13744400	0.4773698047568922
chr12	13743500	13744500	0.8178041975334673
chr12	13743600	13744600	1.0895485281087671
chr12	13743700	13744700	1.3162802116865249
chr12	13743800	13744800	1.619185753476289
chr12	13743900	13744900	1.571447631060356
chr12	13744000	13745000	1.9057303319373715
chr12	13744100	13745100	1.6238155844267537
chr12	13744200	13745200	0.8975695398094341
chr12	13744300	13745300	0.5110346945081684
chr12	13744400	13745400	1.1083454286563157
chr12	13744500	13745500	1.064452719246339
chr12	13744600	13745600	1.5529033770815712
chr12	13744700	13745700	0.7664798188910067
chr12	13744800	13745800	0.6008370282012341
chr12	13744900	13745900	0.8816253194410524
chr12	13745000	13746000	0.5089418396582069
chr12	13745100	13746100	-0.18111705845381976
chr12	13745200	13746200	0.30503892105039204
chr12	13745300	13746300	0.18220862240422486
chr12	13745400	13746400	-0.4025660587573923
chr12	13745500	13746500	-0.7719488333336968
chr12	13745600	13746600	-1.1287685138403347
chr12	13745700	13746700	-1.0734993955453287
chr12	13745800	13746800	-0.4433786695554576
chr12	13745900	13746900	-0.968574630096132
chr12	13746000	13747000	-0.3402470587684165
chr12	13746100	13747100	0.5714422558054746
chr12	13746200	13747200	0.6417057117861641
chr12	13746300	13747300	1.104038471547882
chr12	13746400	13747400	1.3843151253177828
chr12	13746500	13747500	1.5494296729710992
chr12	13746600	13747600	1.3153403137654929
chr12	13746700	13747700	1.3045860293359255
chr12	13746800	13747800	1.3697263678051088
chr12	13746900	13747900	1.7098597436206866
chr12	13747000	13748000	1.453216476565895
chr12	13747100	13748100	1.089606971586495
chr12	13747200	13748200	0.5044697648626512
chr12	13747300	13748300	0.3063864899542517
chr12	13747400	13748400	0.5685470895455742
chr12	13747500	13748500	0.7729899519894199
chr12	13747600	13748600	0.5317868732477677
chr12	13747700	13748700	0.6049061740230953
chr12	13747800	13748800	0.21736291753888093
chr12	13747900	13748900	-0.08760363237813075
chr12	13748000	13749000	-0.49260094454222814
chr12	13748100	13749100	-0.7062270079939611
chr12	13748200	13749200	-0.2718249719641665
chr12	13748300	13749300	-0.22519358206792744
chr12	13748400	13749400	0.4080154739748503
chr12	13748500	13749500	0.4709348802916077
chr12	13748600	13749600	0.3808196546200777
chr12	13748700	13749700	0.5494879995435387
chr12	13748800	13749800	0.4905762397648145
chr12	13748900	13749900	0.7895910063584155
chr12	13749000	13750000	0.3899669840134358
chr12	13749100	13750100	1.0091549703330258
chr12	13749200	13750200	1.3133688160714891
chr12	13749300	13750300	0.9034945110269051
chr12	13749400	13750400	0.5434557385962353
chr12	13749500	13750500	0.20888824723036026
chr12	13749600	13750600	0.3985613448409603
chr12	13749700	13750700	0.391228936911745
chr12	13749800	13750800	0.6364434061530152
chr12	13749900	13750900	0.4912309195213274
chr12	13750000	13751000	1.0444555670480526
chr12	13750100	13751100	1.0809214794859925
chr12	13750200	13751200	1.0482114846850648
chr12	13750300	13751300	1.0686389626623576
chr12	13750400	13751400	0.8103923154979809
chr12	13750500	13751500	1.1970965575804111
chr12	13750600	13751600	1.5140792146916413
chr12	13750700	13751700	1.8472922123577853
chr12	13750800	13751800	1.093229855444773
chr12	13750900	13751900	0.5545693780277979
chr12	13751000	13752000	0.5912434259232969
chr12	13751100	13752100	0.1572853781120497
chr12	13751200	13752200	-0.0012678830808009554
chr12	13751300	13752300	0.33904561096729674
chr12	13751400	13752400	-0.04816843329366419
chr12	13751500	13752500	-0.2175086176068364
chr12	13751600	13752600	-0.5122244117563455
chr12	13751700	13752700	-0.5604752070073553
chr12	13751800	13752800	-0.10976531604448844
chr12	13751900	13752900	0.5607910399107205
chr12	13752000	13753000	0.13228268127648116
chr12	13752100	13753100	0.06671222148164113
chr12	13752200	13753200	-0.12212850601047058
chr12	13752300	13753300	-0.03216947662362216
chr12	13752400	13753400	0.7324521339774847
chr12	13752500	13753500	1.918455613717338
chr12	13752600	13753600	3.1195716729832283
chr12	13752700	13753700	3.47078161347481
chr12	13752800	13753800	4.293474158904088
chr12	13752900	13753900	5.135113933557184
chr12	13753000	13754000	6.2361336317938205
chr12	13753100	13754100	6.4546697291000985
chr12	13753200	13754200	6.163930954240648
chr12	13753300	13754300	5.863018227941601
chr12	13753400	13754400	5.261254225090964
chr12	13753500	13754500	3.8333815604619033
chr12	13753600	13754600	2.5984535203781816
chr12	13753700	13754700	2.0147203625382986
chr12	13753800	13754800	1.0635797685142123
chr12	13753900	13754900	0.06776250564365466
chr12	13754000	13755000	-0.9206855000501901
chr12	13754100	13755100	-0.9400769143853712
chr12	13754200	13755200	-0.3662468681631406
chr12	13754300	13755300	-1.5877738281948883
chr12	13754400	13755400	-1.7696160521831568
chr12	13754500	13755500	-1.942850518111345
chr12	13754600	13755600	-2.2115588779466657
chr12	13754700	13755700	-1.791373292511858
chr12	13754800	13755800	-1.5538840516526622
chr12	13754900	13755900	-1.4228572162038058
chr12	13755000	13756000	-0.8965959738496526
chr12	13755100	13756100	-1.3371571518943908
chr12	13755200	13756200	-1.6130793283491456
chr12	13755300	13756300	-0.43731706263535297
chr12	13755400	13756400	-0.3743776599499868
chr12	13755500	13756500	0.6494001594538057
chr12	13755600	13756600	0.6586161330637853
chr12	13755700	13756700	0.7047996292006746
chr12	13755800	13756800	0.4993164493370516
chr12	13755900	13756900	0.640227495556907
chr12	13756000	13757000	0.5056643633112408
chr12	13756100	13757100	0.3983255611394713
chr12	13756200	13757200	0.8932395449059941
chr12	13756300	13757300	0.7733390762679844
chr12	13756400	13757400	0.44670602028795225
chr12	13756500	13757500	-0.3219812436056469
chr12	13756600	13757600	-0.1548314358250541
chr12	13756700	13757700	-0.7819788525170747
chr12	13756800	13757800	-0.620226956248317
chr12	13756900	13757900	-0.7845072638565823
chr12	13757000	13758000	-0.9954965578773282
chr12	13757100	13758100	-0.2239153104856549
chr12	13757200	13758200	-0.5310502666015448
chr12	13757300	13758300	-0.20739524425959494
chr12	13757400	13758400	-0.1933524773003619
chr12	13757500	13758500	0.46524627155461207
chr12	13757600	13758600	0.2559063194100505
chr12	13757700	13758700	0.2224061802257244
chr12	13757800	13758800	-0.2542074467853175
chr12	13757900	13758900	-0.5135731029598508
chr12	13758000	13759000	-0.34847215525746067
chr12	13759100	13760100	1.8085304440852807
chr12	13759200	13760200	0.8671955410829978
chr12	13759300	13760300	0.9909196263976704
chr12	13759400	13760400	1.2782490453571194
chr12	13759500	13760500	0.8270679713250669
chr12	13759600	13760600	0.929737971400588
chr12	13759700	13760700	0.9003787887980762
chr12	13759800	13760800	1.0027070837120702
chr12	13759900	13760900	0.558625431045659
chr12	13760000	13761000	-0.17242232284760295
chr12	13760100	13761100	-0.5151281883433209
chr12	13760200	13761200	-0.05435613043010287
chr12	13760300	13761300	-0.6955503813928869
chr12	13760400	13761400	-0.4956899293222894
chr12	13760500	13761500	0.3051252299133482
chr12	13760600	13761600	0.2010873907411926
chr12	13760700	13761700	0.6454669624658395
chr12	13760800	13761800	0.4027274393110002
chr12	13760900	13761900	0.1652546097726559
chr12	13761000	13762000	0.7050235820915747
chr12	13761100	13762100	0.9087736774076122
chr12	13761200	13762200	1.027701323426958
chr12	13761300	13762300	2.065314648374162
chr12	13761400	13762400	2.1918681651022607
chr12	13761500	13762500	2.028060004161617
chr12	13761600	13762600	2.2472341648267364
chr12	13761700	13762700	1.6040400975257982
chr12	13761800	13762800	1.0662096251324829
chr12	13761900	13762900	1.4252890606270658
chr12	13762000	13763000	1.8825088001884995
chr12	13762100	13763100	2.115631334729803
chr12	13762200	13763200	2.278774038634517
chr12	13762300	13763300	1.8128339298042984
chr12	13762400	13763400	1.970823416184468
chr12	13762500	13763500	1.7860277716720971
chr12	13762600	13763600	1.7430825865971766
chr12	13762700	13763700	1.8155712302134697
chr12	13762800	13763800	2.2501983143865125
chr12	13762900	13763900	1.6806950144148378
chr12	13763000	13764000	0.8027311717419221
chr12	13763100	13764100	0.4927607703939588
chr12	13763200	13764200	0.5738835241376717
chr12	13763300	13764300	0.438535915804524
chr12	13763400	13764400	-0.4741815559709466
chr12	13763500	13764500	-0.23598744547915665
chr12	13763600	13764600	-0.5673044589838425
chr12	13763700	13764700	-0.7771936797686886
chr12	13763800	13764800	-0.8031442302665355
chr12	13763900	13764900	-0.3382605954049723
chr12	13764000	13765000	-0.36417463256850124
chr12	13764100	13765100	-0.3044374534694259
chr12	13764200	13765200	-0.6778616269626477
chr12	13764300	13765300	-0.9078849901690674
chr12	13764400	13765400	-0.8332544049178698
chr12	13764500	13765500	-1.1829515495055634
chr12	13764600	13765600	-1.0839180878986447
chr12	13764700	13765700	-0.7840208705766575
chr12	13764800	13765800	-0.4793978669586084
chr12	13765900	13766900	-0.7079665608644876
chr12	13766000	13767000	-1.1260249534037876
chr12	13766100	13767100	-0.6883814897455585
chr12	13766200	13767200	-0.12623908010881255
chr12	13766300	13767300	-0.03205011038506581
chr12	13766400	13767400	-0.14654380855549318
chr12	13766500	13767500	-0.8079158788568189
chr12	13766600	13767600	-0.4690505958061664
chr12	13766700	13767700	0.041588281434389265
chr12	13766800	13767800	-0.029925481239914144
chr12	13766900	13767900	0.3179613145297307
chr12	13767100	13768100	0.4553920208532296
chr12	13767200	13768200	-0.054445623429069084
chr12	13767300	13768300	-0.257487508179449
chr12	13767400	13768400	-0.1030532577873928
chr12	13767500	13768500	0.8684020120180909
chr12	13767600	13768600	0.05447634731620815
chr12	13767700	13768700	-0.44082759098103175
chr12	13767800	13768800	0.020906045521178
chr12	13767900	13768900	-0.10034481765596492
chr12	13768000	13769000	0.08949029508552649
chr12	13768100	13769100	-0.2862814813043744
chr12	13768200	13769200	0.3727920725218461
chr12	13768300	13769300	0.5667148546782554
chr12	13768400	13769400	0.9293158349480688
chr12	13768500	13769500	0.5149216721857109
chr12	13768600	13769600	1.3365738220782972
chr12	13768700	13769700	1.3756592217964525
chr12	13768800	13769800	1.204675163207946
chr12	13768900	13769900	1.5771953752543977
chr12	13769000	13770000	0.9842168826985969
chr12	13769100	13770100	1.4282521109789508
chr12	13769200	13770200	1.5529737237297616
chr12	13769300	13770300	1.3839371402362022
chr12	13769400	13770400	1.0238132277434473
chr12	13769500	13770500	1.1032963186673514
chr12	13769600	13770600	0.3851730923403366
chr12	13769700	13770700	0.7100469501412981
chr12	13769800	13770800	0.3364291612718997
chr12	13769900	13770900	0.1881236203070729
chr12	13770000	13771000	0.20614563268786057
chr12	13770100	13771100	0.022710136719785383
chr12	13770200	13771200	0.0710498787466273
chr12	13770300	13771300	0.16817650130388714
chr12	13770400	13771400	0.2616255571607545
chr12	13770500	13771500	-0.030233006554972706
chr12	13770600	13771600	-0.2685785201430297
chr12	13770700	13771700	-0.7125364092199189
chr12	13770800	13771800	-1.0308928807860307
chr12	13770900	13771900	-0.8341712253683579
chr12	13771000	13772000	-0.630709020326667
chr12	13771100	13772100	-0.23982293334301424
chr12	13771200	13772200	-0.837335224221697
chr12	13771300	13772300	-0.6303921981023201
chr12	13771400	13772400	-0.3788470254692701
chr12	13771500	13772500	-0.006073819387396789
chr12	13771600	13772600	0.5362853929284286
chr12	13771700	13772700	0.839967963437433
chr12	13771800	13772800	1.3364409557560262
chr12	13771900	13772900	0.9435405707193428
chr12	13772000	13773000	1.5673994152528479
chr12	13772100	13773100	1.0003486312517404
chr12	13772200	13773200	1.1012511828167202
chr12	13772300	13773300	0.9631549473915528
chr12	13772400	13773400	0.493284319561325
chr12	13772500	13773500	0.7592127658506607
chr12	13772600	13773600	0.2985548538261148
chr12	13772700	13773700	0.18632985372996894
chr12	13772800	13773800	0.3279159033738127
chr12	13772900	13773900	0.9334639996380134
chr12	13773000	13774000	0.6172958142099725
chr12	13773100	13774100	0.8795641246453401
chr12	13773200	13774200	0.6811292629698728
chr12	13773300	13774300	0.8695013814938787
chr12	13773400	13774400	1.4465800578598806
chr12	13773500	13774500	1.4132522512951409
chr12	13773600	13774600	1.3939527905934797
chr12	13773700	13774700	1.6079353737310291
chr12	13773800	13774800	1.2711754689146335
chr12	13773900	13774900	1.174622670844973
chr12	13774000	13775000	0.8593501845870742
chr12	13774100	13775100	1.138538534301279
chr12	13774200	13775200	1.6299561785636374
chr12	13774300	13775300	1.2313385244498454
chr12	13774400	13775400	0.860400337981807
chr12	13774500	13775500	0.575827662937233
chr12	13774600	13775600	0.5923871447895643
chr12	13774700	13775700	0.3234574300998261
chr12	13774800	13775800	0.3076387927249953
chr12	13774900	13775900	0.3665463172362282
chr12	13775000	13776000	0.5677536950281505
chr12	13775100	13776100	0.07711194232285529
chr12	13775200	13776200	-0.3698817914730338
chr12	13775300	13776300	0.11290196056002785
chr12	13775400	13776400	-0.2703508806375523
chr12	13775500	13776500	0.0004900869947610515
chr12	13775600	13776600	0.1668502642193052
chr12	13775700	13776700	0.44990776125663257
chr12	13775800	13776800	0.25088458426279003
chr12	13775900	13776900	-0.4945186209734352
chr12	13776000	13777000	-0.7995171899318165
chr12	13776100	13777100	-1.06653753186231
chr12	13776200	13777200	-0.9711733948453286
chr12	13776300	13777300	-0.8878249874888059
chr12	13776400	13777400	-0.008826917175602333
chr12	13776500	13777500	-0.3009143725515657
chr12	13776600	13777600	-0.037499018814781376
chr12	13776700	13777700	0.14367881452110132
chr12	13776800	13777800	0.9859796148319208
chr12	13776900	13777900	1.2494794593390086
chr12	13777000	13778000	1.2215153386303372
chr12	13777100	13778100	1.6695660712717035
chr12	13777200	13778200	2.0433860056705555
chr12	13777300	13778300	0.9729758530390564
chr12	13777400	13778400	0.3441287172233319
chr12	13777500	13778500	0.03624569395581175
chr12	13777600	13778600	0.4121913851292833
chr12	13777700	13778700	-0.3203369900831064
chr12	13777800	13778800	-0.7347589597443732
chr12	13777900	13778900	-0.2747429266340089
chr12	13778000	13779000	-0.22681295319976658
chr12	13778100	13779100	-0.3435366846502017
chr12	13778200	13779200	-0.4961515160471871
chr12	13778300	13779300	0.2571779531899732
chr12	13778400	13779400	0.4730893293532426
chr12	13778500	13779500	0.9222647787322684
chr12	13778600	13779600	0.5730576022299576
chr12	13778700	13779700	0.7714747633990189
chr12	13778800	13779800	0.8620575669355646
chr12	13778900	13779900	0.556781031742264
chr12	13779000	13780000	1.2733818013427844
chr12	13779100	13780100	1.5007901340098244
chr12	13779200	13780200	1.5029405726324585
chr12	13779300	13780300	1.6296394483417307
chr12	13779400	13780400	1.3215921117965193
chr12	13779500	13780500	0.8786424501486652
chr12	13779600	13780600	0.6519828036942813
chr12	13779700	13780700	0.4974856607259126
chr12	13779800	13780800	0.6624163783303105
chr12	13780900	13781900	-0.1959618816267993
chr12	13781000	13782000	0.3983934567818321
chr12	13781100	13782100	-0.26091202845007805
chr12	13781200	13782200	-0.5201273724703299
chr12	13781300	13782300	-0.46098633953584706
chr12	13781400	13782400	-0.2884913342134033
chr12	13781500	13782500	-0.49461796386885504
chr12	13781600	13782600	-0.7540794611412105
chr12	13781700	13782700	-0.4152565167112995
chr12	13781800	13782800	-0.5663238564986046
chr12	13781900	13782900	-0.7284134443221959
chr12	13782000	13783000	-0.8879224258481356
chr12	13782100	13783100	-0.5418893071818576
chr12	13782200	13783200	0.01266478940453715
chr12	13782300	13783300	0.21143000940018514
chr12	13782400	13783400	0.06418935034378354
chr12	13782500	13783500	0.5568358683403477
chr12	13782600	13783600	1.1806965754886636
chr12	13782700	13783700	0.7782844015005048
chr12	13782800	13783800	0.5607104722642585
chr12	13782900	13783900	0.398524736618364
chr12	13783000	13784000	0.6377667592076269
chr12	13783100	13784100	0.8510125122620477
chr12	13783200	13784200	0.5709542781730944
chr12	13784300	13785300	-0.9811899394946896
chr12	13784400	13785400	-0.7528500568181095
chr12	13784500	13785500	-0.5470635052977567
chr12	13784600	13785600	0.009715610463829823
chr12	13784700	13785700	-0.37274881672005417
chr12	13784800	13785800	-0.77893159054132
chr12	13784900	13785900	-0.0975910363705172
chr12	13785000	13786000	-0.30020304977984413
chr12	13785100	13786100	-0.32367124626004595
chr12	13785200	13786200	0.17527572372394648
chr12	13785300	13786300	-0.01719834147198357
chr12	13785400	13786400	-1.0845956211004195
chr12	13785500	13786500	-1.2183866458188286
chr12	13785600	13786600	-1.3202526999454065
chr12	13785700	13786700	-0.4254798246846586
chr12	13785800	13786800	-0.3047012066046506
chr12	13785900	13786900	-0.2051178110813721
chr12	13786000	13787000	-0.2537547218816305
chr12	13786100	13787100	-0.3798553279279599
chr12	13786200	13787200	-0.5498409010307173
chr12	13786300	13787300	-0.03924370960092858
chr12	13786400	13787400	0.8864260745323062
chr12	13786500	13787500	1.3514841653314162
chr12	13786600	13787600	1.7146493600782688
chr12	13786700	13787700	1.4242136613300296
chr12	13786800	13787800	1.935999579953874
chr12	13786900	13787900	2.2680880520539333
chr12	13787000	13788000	2.373213932667572
chr12	13787100	13788100	2.0564167087658
chr12	13787200	13788200	2.026903231088566
chr12	13787300	13788300	2.1637152810389098
chr12	13787400	13788400	1.8063467797692063
chr12	13787500	13788500	1.6261316158248778
chr12	13787600	13788600	1.5287895458789968
chr12	13787700	13788700	1.503567820611626
chr12	13787800	13788800	1.0834028328887595
chr12	13788900	13789900	-1.000716504167386
chr12	13789000	13790000	-0.8946827117062496
chr12	13789100	13790100	-1.003581275642618
chr12	13789200	13790200	-1.2028196655733252
chr12	13789300	13790300	-0.8709012761006935
chr12	13789400	13790400	-0.5441039181186291
chr12	13789500	13790500	-0.40570562310878827
chr12	13789600	13790600	-0.8430885673656543
chr12	13789700	13790700	-0.8964930244979991
chr12	13789800	13790800	-1.2034978917048096
chr12	13789900	13790900	-1.3024602536796115
chr12	13790000	13791000	-1.1525747250277911
chr12	13790100	13791100	-0.918700050987838
chr12	13790200	13791200	-0.2494152858265533
chr12	13790300	13791300	-0.7875711916131468
chr12	13790400	13791400	-0.2829717587277362
chr12	13790500	13791500	-0.611385476307914
chr12	13790600	13791600	-0.7389904558969314
chr12	13790700	13791700	-0.25457982880060115
chr12	13790800	13791800	-0.14788256198590954
chr12	13790900	13791900	-0.6107269818762034
chr12	13791000	13792000	-0.9139051477046253
chr12	13791100	13792100	-1.1595019364505987
chr12	13792600	13793600	1.1479921845989614
chr12	13792700	13793700	0.8838215545116604
chr12	13792800	13793800	0.4765492353096346
chr12	13792900	13793900	0.5765742156793185
chr12	13793000	13794000	0.5723761606045968
chr12	13795400	13796400	0.8130363215337479
chr12	13795500	13796500	0.34773852253801313
chr12	13795600	13796600	0.603857860430583
chr12	13795700	13796700	1.122461065378125
chr12	13795800	13796800	1.0075902844057925
chr12	13795900	13796900	0.9107827978575156
chr12	13796000	13797000	0.8743239298331095
chr12	13796100	13797100	0.4741989881612706
chr12	13796200	13797200	0.0053732551180603475
chr12	13796300	13797300	-0.1518443829187568
chr12	13796400	13797400	-0.4627784470345002
chr12	13796500	13797500	0.4970648171858432
chr12	13796600	13797600	0.04893007862929962
chr12	13796700	13797700	-0.3572154342796047
chr12	13796800	13797800	-0.7209377148573038
chr12	13796900	13797900	-0.7546832932669163
chr12	13797000	13798000	-1.025553112722936
chr12	13797100	13798100	-1.0064801005079829
chr12	13797200	13798200	-0.4360761676879813
chr12	13797300	13798300	-0.1349182261807573
chr12	13798300	13799300	1.4850734850954133
chr12	13798400	13799400	1.3697767181213278
chr12	13798500	13799500	2.0157048125889583
chr12	13798600	13799600	2.633139648254283
chr12	13798700	13799700	2.28173136147354
chr12	13798800	13799800	1.734269247647351
chr12	13798900	13799900	1.452971766851465
chr12	13799000	13800000	1.367905821232207
chr12	13799100	13800100	0.9178536204594564
chr12	13799200	13800200	1.1063935554752269
chr12	13799300	13800300	0.8092874984818882
chr12	13799400	13800400	0.7729265346452965
chr12	13799500	13800500	-0.040142396963242004
chr12	13799600	13800600	-1.040876371038827
chr12	13799700	13800700	-0.8649390924428744
chr12	13799800	13800800	-0.38388307033209396
chr12	13799900	13800900	-0.5438956528665022
chr12	13800000	13801000	-0.2086763156321021
chr12	13800100	13801100	-0.36403085505075145
chr12	13800200	13801200	-0.4628452401049996
chr12	13800300	13801300	-0.2713546649070696
chr12	13800400	13801400	-0.03423140807617229
chr12	13800500	13801500	0.6739388958065823
chr12	13800600	13801600	1.0922590925568367
chr12	13800700	13801700	0.4109202111243682
chr12	13800800	13801800	0.5504396721723238
chr12	13800900	13801900	1.0399219215026396
chr12	13801000	13802000	1.4698804645667025
chr12	13801100	13802100	1.4780351447244842
chr12	13801200	13802200	1.6522401641280724
chr12	13801300	13802300	1.3903494074896074
chr12	13801400	13802400	0.7465678010780357
chr12	13801500	13802500	0.6065076783609727
chr12	13801600	13802600	0.6173485000018001
chr12	13801700	13802700	1.2525612091189762
chr12	13801800	13802800	0.7832326294364094
chr12	13801900	13802900	0.8245356272668873
chr12	13802000	13803000	0.33754034910008646
chr12	13802100	13803100	0.20239374812875616
chr12	13802200	13803200	0.3525667383176289
chr12	13802300	13803300	0.2030052002372449
chr12	13802400	13803400	-0.2509564932130689
chr12	13802500	13803500	-0.33597000393466586
chr12	13802600	13803600	-0.3280172893923335
chr12	13802700	13803700	-0.2500636600957647
chr12	13802800	13803800	-0.02649449402742016
chr12	13802900	13803900	-0.2902741770969401
chr12	13803000	13804000	-0.5904460441737165
chr12	13803100	13804100	-0.6105307889810176
chr12	13803200	13804200	-1.0515569560335516
chr12	13804200	13805200	-0.44791790662156017
chr12	13804300	13805300	-0.5800521476444854
chr12	13804400	13805400	-0.4773398366583965
chr12	13804500	13805500	0.03935259490633025
chr12	13804600	13805600	-0.30768073505090016
chr12	13804700	13805700	-0.1234020159713494
chr12	13804800	13805800	0.18302872894658895
chr12	13804900	13805900	0.027482747129057992
chr12	13805000	13806000	0.8736662491441167
chr12	13805100	13806100	1.2051529038594035
chr12	13805200	13806200	0.9069644426477158
chr12	13805300	13806300	0.7979184788505449
chr12	13805400	13806400	0.8303966841938997
chr12	13805500	13806500	0.7426014471256485
chr12	13805600	13806600	0.4860419201873297
chr12	13805700	13806700	0.16629559459163976
chr12	13805800	13806800	0.04828531286586252
chr12	13805900	13806900	0.10017839572539336
chr12	13806000	13807000	-0.7029975916202947
chr12	13806100	13807100	-1.2207798814806057
chr12	13806200	13807200	-1.1126557394993968
chr12	13806300	13807300	-1.3839880729347065
chr12	13806400	13807400	-0.9830324197331496
chr12	13806500	13807500	-0.7804445945577707
chr12	13806600	13807600	-0.36549377482691625
chr12	13806700	13807700	0.10879752318924844
chr12	13808800	13809800	-1.2094825614042508
chr12	13808900	13809900	-0.8733919498679861
chr12	13809000	13810000	-1.2280733792029215
chr12	13809100	13810100	-1.4358270544574725
chr12	13809200	13810200	-2.123731379234982
chr12	13809300	13810300	-2.0691075898689766
chr12	13809400	13810400	-1.6216317099150204
chr12	13809500	13810500	-1.6923240329702767
chr12	13809600	13810600	-0.6521373135072214
chr12	13809700	13810700	-0.7580825096586806
chr12	13809800	13810800	-0.5055519839056807
chr12	13809900	13810900	-0.7703642892928066
chr12	13810000	13811000	-0.6350887659056458
chr12	13810100	13811100	-0.4992010432592986
chr12	13810200	13811200	0.024826336893560945
chr12	13810300	13811300	-0.06866889416326001
chr12	13810400	13811400	-0.2960945102634652
chr12	13810500	13811500	0.11567261285568485
chr12	13811600	13812600	-1.9777635919409933
chr12	13811700	13812700	-2.3996773450616686
chr12	13811800	13812800	-1.954598071644128
chr12	13811900	13812900	-1.5328347350192295
chr12	13813000	13814000	2.5681781417196086
chr12	13813100	13814100	2.3397383990303493
chr12	13813200	13814200	2.857246908812116
chr12	13813300	13814300	2.0983959921440007
chr12	13813400	13814400	1.7035191510726315
chr12	13813500	13814500	1.3986673832810712
chr12	13813600	13814600	0.7240280697954882
chr12	13813700	13814700	0.4546287720810571
chr12	13813800	13814800	0.9083007390663907
chr12	13813900	13814900	0.8032123066824097
chr12	13814000	13815000	-0.19657979188915478
chr12	13814100	13815100	-0.17442730768969164
chr12	13814200	13815200	-1.0368925668562952
chr12	13814300	13815300	-0.7763611165695983
chr12	13814400	13815400	-1.0457601211650172
chr12	13814500	13815500	-1.5326135642350944
chr12	13814600	13815600	-1.42462071229515
chr12	13814700	13815700	-1.1272022724054171
chr12	13814800	13815800	-1.3885360170076917
chr12	13814900	13815900	-0.4271691261440782
chr12	13815000	13816000	-0.032609161595821286
chr12	13815100	13816100	-0.1857016030436119
chr12	13815200	13816200	0.2713595288833416
chr12	13815300	13816300	0.7425090370186949
chr12	13815400	13816400	0.12408379691036073
chr12	13815500	13816500	0.7025841580757449
chr12	13815600	13816600	0.5616610044629308
chr12	13815700	13816700	0.6836103832261264
chr12	13815800	13816800	0.7635240342464648
chr12	13815900	13816900	0.4987258203282289
chr12	13816000	13817000	0.48431847894534297
chr12	13816100	13817100	0.4153877071215779
chr12	13816200	13817200	-0.3900230602923512
chr12	13816300	13817300	-1.0643415809880767
chr12	13816400	13817400	-0.5160811297814398
chr12	13816500	13817500	-0.3037034054171651
chr12	13816600	13817600	-0.23520010133418984
chr12	13816700	13817700	-0.8922989098741975
chr12	13816800	13817800	-1.2461074950538784
chr12	13816900	13817900	-1.557473882278661
chr12	13817000	13818000	-1.2568160635379513
chr12	13817100	13818100	-1.272931084493152
chr12	13817200	13818200	-0.7723970480396039
chr12	13817300	13818300	-0.2282801080702889
chr12	13817400	13818400	0.6018538503798526
chr12	13817500	13818500	0.07996892738522549
chr12	13817600	13818600	-0.2302251222220352
chr12	13817700	13818700	0.34100609288104705
chr12	13817800	13818800	0.3853967010003902
chr12	13817900	13818900	0.2659703192352921
chr12	13818000	13819000	0.26761889625384566
chr12	13818100	13819100	0.7501385724643913
chr12	13818200	13819200	0.29121431730002584
chr12	13818300	13819300	0.35650549983097063
chr12	13818400	13819400	-0.26574115958628186
chr12	13818500	13819500	-0.3249551313620029
chr12	13818600	13819600	-0.3617680076743509
chr12	13818700	13819700	-1.0793279548665418
chr12	13818800	13819800	-1.2982758579990143
chr12	13818900	13819900	-1.2299709526802842
chr12	13819000	13820000	-1.1129407073127295
chr12	13819100	13820100	-1.3268991365309235
chr12	13819200	13820200	-0.9794568445515468
chr12	13819300	13820300	-1.3780825524098892
chr12	13819400	13820400	-0.6500230011657214
chr12	13819500	13820500	-0.4758183589379326
chr12	13819600	13820600	-0.04562907695406618
chr12	13819700	13820700	0.4589160425940325
chr12	13819800	13820800	0.3798114392275188
chr12	13819900	13820900	0.5294440932244068
chr12	13820000	13821000	0.5544821047243538
chr12	13820100	13821100	0.8092636643151481
chr12	13820200	13821200	0.7381592350673425
chr12	13820300	13821300	1.0504822545537875
chr12	13820400	13821400	0.3740388360934653
chr12	13820500	13821500	0.6379596706770692
chr12	13820600	13821600	0.7298286516327862
chr12	13820700	13821700	0.9964727891006164
chr12	13820800	13821800	1.3618931954950086
chr12	13820900	13821900	1.1293589094401928
chr12	13821000	13822000	0.39350188795475793
chr12	13821100	13822100	-0.2656994231890861
chr12	13821200	13822200	-0.4325443601746884
chr12	13821300	13822300	-0.8960286603067067
chr12	13821400	13822400	-0.6668302675040176
chr12	13821500	13822500	-1.302883777473108
chr12	13821600	13822600	-1.3244337194736346
chr12	13821700	13822700	-1.5807365404690268
chr12	13821800	13822800	-1.5546349729625988
chr12	13821900	13822900	-1.4729102295156054
chr12	13822000	13823000	-0.7939129608883626
chr12	13822100	13823100	-0.14574943255427736
chr12	13822200	13823200	0.20143917470491574
chr12	13822300	13823300	0.4279254599683111
chr12	13822400	13823400	0.4271796070912815
chr12	13822500	13823500	0.8009342651148554
chr12	13822600	13823600	0.6049612237861371
chr12	13822700	13823700	0.5395181404391161
chr12	13822800	13823800	0.7360616155728015
chr12	13822900	13823900	0.031278174095084064
chr12	13823000	13824000	-0.2791986598450243
chr12	13823100	13824100	-0.5659031350520481
chr12	13823200	13824200	-0.2633497927177812
chr12	13823300	13824300	0.03974413843561316
chr12	13823400	13824400	-0.27257527174612034
chr12	13823500	13824500	0.1720742429721471
chr12	13823600	13824600	0.11815681003140074
chr12	13823700	13824700	0.0014364464334123324
chr12	13823800	13824800	0.0046158187345059646
chr12	13824900	13825900	0.4408953334453333
chr12	13825000	13826000	0.6430509312283684
chr12	13825600	13826600	1.473264063307306
chr12	13825700	13826700	1.0384848993408622
chr12	13825800	13826800	0.8684150941531178
chr12	13825900	13826900	0.2087199464762964
chr12	13826000	13827000	-0.46913902929040724
chr12	13826100	13827100	-0.3078039179455359
chr12	13827600	13828600	1.1153385134638507
chr12	13827700	13828700	1.3215173476607278
chr12	13827800	13828800	0.9334387047399088
chr12	13827900	13828900	1.2691736768474773
chr12	13828000	13829000	0.1364537967588657
chr12	13828100	13829100	0.011156248419507048
chr12	13828200	13829200	0.6667078548050496
chr12	13828300	13829300	0.4376802222308041
chr12	13828400	13829400	0.6897402701006528
chr12	13828500	13829500	0.5973492200040623
chr12	13828600	13829600	0.35906360729524833
chr12	13828700	13829700	-0.07541731232384613
chr12	13828800	13829800	-0.17431196429416462
chr12	13828900	13829900	-0.1313292238121581
chr12	13829000	13830000	0.42627087180720274
chr12	13829100	13830100	0.8132596272457887
chr12	13829200	13830200	0.5563579677200682
chr12	13829300	13830300	0.7012033755642054
chr12	13829400	13830400	0.21570272760821574
chr12	13829500	13830500	-0.4715380893869445
chr12	13829600	13830600	-0.33777124504199874
chr12	13829700	13830700	-0.469140856587709
chr12	13829800	13830800	-0.188955282074368
chr12	13829900	13830900	-0.7476528318910478
chr12	13830000	13831000	-0.4100485245927447
chr12	13830100	13831100	-0.5793483605580787
chr12	13830200	13831200	-0.7421144880513616
chr12	13830300	13831300	-0.5514162985409281
chr12	13830400	13831400	-0.10123586592749066
chr12	13830500	13831500	0.6870719141453906
chr12	13830600	13831600	1.2098649671610104
chr12	13830700	13831700	1.2025320490287152
chr12	13830800	13831800	1.0148325750724356
chr12	13830900	13831900	1.312875507741856
chr12	13831000	13832000	0.9891457837785939
chr12	13831100	13832100	0.1450860221626903
chr12	13831200	13832200	0.3058396558199372
chr12	13831300	13832300	0.15685931210620194
chr12	13831400	13832400	-0.006133526779462164
chr12	13831500	13832500	-0.12235366511062545
chr12	13831600	13832600	-0.8061458665036412
chr12	13831700	13832700	-0.1852919138799929
chr12	13831800	13832800	-0.517754445123538
chr12	13831900	13832900	-0.4296328518666583
chr12	13832000	13833000	-0.6830554310311778
chr12	13832100	13833100	-0.11661538050819062
chr12	13832200	13833200	-0.6999852868599019
chr12	13832300	13833300	-1.2295553507707595
chr12	13832400	13833400	-0.8333927154887667
chr12	13832500	13833500	-0.9587187617153656
chr12	13832600	13833600	-0.7432290298931229
chr12	13832700	13833700	-0.9652403704805772
chr12	13832800	13833800	-0.8673382928200744
chr12	13832900	13833900	-1.028729929407482
chr12	13833000	13834000	-0.42858464868557683
chr12	13834200	13835200	0.24796168480683425
chr12	13834300	13835300	0.4483470331823579
chr12	13834400	13835400	0.3273529926442032
chr12	13834500	13835500	0.5391739952509944
chr12	13834600	13835600	0.6067762925686889
chr12	13834700	13835700	0.5711804930223053
chr12	13834800	13835800	0.6852964528238966
chr12	13834900	13835900	0.5301337591294659
chr12	13835800	13836800	2.8290055974225035
chr12	13835900	13836900	2.8486148600811494
chr12	13836000	13837000	2.738859370591035
chr12	13836100	13837100	2.7539379648149684
chr12	13836200	13837200	2.817188660301869
chr12	13836300	13837300	2.331960882155589
chr12	13836400	13837400	2.018201402597107
chr12	13836500	13837500	1.8864192598904508
chr12	13836600	13837600	1.0664124347451416
chr12	13836700	13837700	-0.010135344234521672
chr12	13836800	13837800	0.118447217626159
chr12	13836900	13837900	0.5362637853757719
chr12	13837000	13838000	0.5024726270797922
chr12	13837100	13838100	0.2746152486087675
chr12	13837200	13838200	-0.03894712583080742
chr12	13837300	13838300	0.00913379271555704
chr12	13837400	13838400	0.4423932093837155
chr12	13837500	13838500	0.365340983462489
chr12	13837600	13838600	-0.2770175947399688
chr12	13837700	13838700	0.11606705172726985
chr12	13837800	13838800	-0.12513633367013996
chr12	13837900	13838900	-0.4714728064661136
chr12	13838000	13839000	-0.5006287328685061
chr12	13838100	13839100	-0.6566933836387154
chr12	13838200	13839200	-0.7157844539378222
chr12	13838300	13839300	-0.8719962328378874
chr12	13838400	13839400	-1.2483296690776586
chr12	13838500	13839500	-1.5819335974995967
chr12	13838600	13839600	-0.6953807629449763
chr12	13838700	13839700	-0.6477103497966785
chr12	13838800	13839800	-0.368654965571161
chr12	13838900	13839900	-0.13204622415916978
chr12	13839000	13840000	-0.681213508896869
chr12	13839100	13840100	-0.7582154519561415
chr12	13839200	13840200	-0.14747335376666884
chr12	13839300	13840300	0.13586122964385505
chr12	13839400	13840400	0.6798591536348716
chr12	13839500	13840500	0.24651438884311755
chr12	13839600	13840600	-0.0599162119104979
chr12	13839700	13840700	-0.22799501316652285
chr12	13839800	13840800	-0.1956398841939995
chr12	13839900	13840900	-0.2027283582097745
chr12	13840000	13841000	0.3992041072620879
chr12	13840100	13841100	0.7414165100846353
chr12	13840200	13841200	0.06413224009680075
chr12	13840300	13841300	-0.07657527496573201
chr12	13840400	13841400	-0.07007630767168636
chr12	13840500	13841500	0.6523022783741761
chr12	13840600	13841600	0.7849100450263106
chr12	13840700	13841700	1.5101187376238825
chr12	13840800	13841800	1.7343287839465924
chr12	13840900	13841900	0.9199350917522092
chr12	13841000	13842000	0.5813349185843552
chr12	13841100	13842100	-0.31271490255231943
chr12	13841200	13842200	-0.15232738136326374
chr12	13841300	13842300	-0.11796778101654765
chr12	13841400	13842400	-0.7425161400055305
chr12	13841500	13842500	-1.0952202104323625
chr12	13841600	13842600	-1.0519717755961897
chr12	13841700	13842700	-1.3287678588930387
chr12	13841800	13842800	-1.8961731007408569
chr12	13841900	13842900	-1.1678233401585985
chr12	13843100	13844100	1.1058057843345226
chr12	13843200	13844200	1.2747883423806678
chr12	13843300	13844300	0.5931398117270256
chr12	13843400	13844400	0.6981279657720519
chr12	13843500	13844500	1.2454212394479878
chr12	13843600	13844600	1.3640317852051878
chr12	13843700	13844700	1.34130994458809
chr12	13843800	13844800	1.4981603380115007
chr12	13843900	13844900	0.4610476766762554
chr12	13844000	13845000	0.22416533631123847
chr12	13844100	13845100	-0.5567689829364343
chr12	13844200	13845200	-0.3642899334081777
chr12	13844300	13845300	-0.12578615922670558
chr12	13844400	13845400	0.17536477624368896
chr12	13844500	13845500	-0.4641217654191012
chr12	13844600	13845600	-0.2411728327009658
chr12	13844700	13845700	-0.4494090934772281
chr12	13844800	13845800	-0.454273334153754
chr12	13844900	13845900	0.1520787365042938
chr12	13845000	13846000	1.0996663718078221
chr12	13845100	13846100	1.3997121876029397
chr12	13845200	13846200	0.7343563548191542
chr12	13845300	13846300	0.9626809602935448
chr12	13845400	13846400	0.5070873003158675
chr12	13845500	13846500	0.7172606326406862
chr12	13845600	13846600	0.6168597244787926
chr12	13845700	13846700	0.9361898826201572
chr12	13845800	13846800	0.9528011548475248
chr12	13845900	13846900	0.44538856081485295
chr12	13846000	13847000	-0.321460854786161
chr12	13846100	13847100	-0.4426106462983776
chr12	13846200	13847200	-0.2774573175463334
chr12	13846300	13847300	-1.0399430335698872
chr12	13846400	13847400	-0.3430327963886993
chr12	13846500	13847500	-0.029625777786041856
chr12	13846600	13847600	-0.37487514203026895
chr12	13846700	13847700	-0.8278731444746972
chr12	13846800	13847800	-0.9132456118845136
chr12	13846900	13847900	-0.6591074254367211
chr12	13847000	13848000	-0.6770768279212239
chr12	13847100	13848100	-0.04141323258484144
chr12	13847200	13848200	-0.04112156598310384
chr12	13847300	13848300	0.01619417093526471
chr12	13847400	13848400	0.17034459119590026
chr12	13847500	13848500	-0.0864650038181152
chr12	13847600	13848600	-0.2651703398588797
chr12	13847700	13848700	-0.02030725995234858
chr12	13847800	13848800	-0.0031221373250951857
chr12	13847900	13848900	0.1158001237520476
chr12	13848000	13849000	0.5847674479774047
chr12	13848100	13849100	-0.4398707961832139
chr12	13848200	13849200	-0.33331595882352705
chr12	13848300	13849300	0.8589544127505098
chr12	13848400	13849400	0.8353554100809958
chr12	13848500	13849500	1.2097920013917514
chr12	13848600	13849600	1.6274878888743427
chr12	13848700	13849700	1.861007847909667
chr12	13848800	13849800	1.6498146149761554
chr12	13848900	13849900	1.1796317621878758
chr12	13849000	13850000	0.5693550241932901
chr12	13849100	13850100	1.0318684004708911
chr12	13849200	13850200	0.6461660568876615
chr12	13849300	13850300	-0.059187826494785024
chr12	13849400	13850400	-0.5416313616506282
chr12	13849500	13850500	-1.8368103857610865
chr12	13849600	13850600	-2.547258294489709
chr12	13849700	13850700	-3.2734224097741733
chr12	13849800	13850800	-4.058860170778764
chr12	13849900	13850900	-4.29714866851714
chr12	13850000	13851000	-3.571715945991075
chr12	13850100	13851100	-3.325507484178384
chr12	13850200	13851200	-3.0892302228760173
chr12	13850300	13851300	-3.116180273462279
chr12	13850400	13851400	-3.131564479337198
chr12	13850500	13851500	-2.204931550760745
chr12	13850600	13851600	-1.7577772959170783
chr12	13850700	13851700	-1.1073430780257414
chr12	13850800	13851800	0.05401041108757325
chr12	13850900	13851900	1.4688033965712215
chr12	13851000	13852000	1.018504449813676
chr12	13851100	13852100	1.004143447587411
chr12	13851200	13852200	1.07357998078588
chr12	13851300	13852300	0.4069254776306515
chr12	13851400	13852400	0.11019409133519324
chr12	13851500	13852500	0.14382275822275514
chr12	13851600	13852600	0.07020944523890499
chr12	13852700	13853700	1.5213039756705922
chr12	13852800	13853800	1.4986308352502438
chr12	13852900	13853900	1.5117875407543997
chr12	13853000	13854000	1.5832405832318217
chr12	13853100	13854100	1.4007517419424165
chr12	13853200	13854200	1.4331530749050492
chr12	13853300	13854300	1.855773779774377
chr12	13853400	13854400	1.3019053436422503
chr12	13853500	13854500	2.0765733038842216
chr12	13853600	13854600	2.5978185845710304
chr12	13853700	13854700	2.6362103030491872
chr12	13853800	13854800	2.574895760477208
chr12	13853900	13854900	2.5163703497805683
chr12	13854000	13855000	2.62241997762187
chr12	13855100	13856100	-3.0489378305132844
chr12	13855200	13856200	-2.137610924165004
chr12	13855300	13856300	-1.7717863233961406
chr12	13855400	13856400	-1.5531348053601235
chr12	13855500	13856500	-1.3536522220559364
chr12	13855600	13856600	-0.7102678855354786
chr12	13855700	13856700	-0.09708394691218457
chr12	13855800	13856800	-0.2488196281259903
chr12	13855900	13856900	-0.2867439961241736
chr12	13856000	13857000	-0.03338976985014731
chr12	13856100	13857100	0.4649928989101895
chr12	13856200	13857200	-0.2006390576921726
chr12	13856300	13857300	-0.26005051264507417
chr12	13856400	13857400	0.9319732013125732
chr12	13856500	13857500	0.6517141216189352
chr12	13856600	13857600	0.6805945717768421
chr12	13856700	13857700	0.7282779088236822
chr12	13856800	13857800	1.1265037105950462
chr12	13856900	13857900	0.6855565497239621
chr12	13857000	13858000	0.656714125858895
chr12	13857100	13858100	0.8054012479766657
chr12	13857200	13858200	0.8733039260011992
chr12	13857300	13858300	1.0875522936726227
chr12	13857400	13858400	-0.34829804675559506
chr12	13857500	13858500	-0.5147081072595318
chr12	13857600	13858600	-0.6255974668235037
chr12	13857700	13858700	-0.9789541589638358
chr12	13857800	13858800	-1.1272771565924296
chr12	13857900	13858900	-0.26075452945621697
chr12	13858000	13859000	0.18555803327441378
chr12	13858100	13859100	-0.3555049475697116
chr12	13858200	13859200	-0.5871625601537329
chr12	13858300	13859300	-1.3224202926739923
chr12	13858400	13859400	-0.5817212330042127
chr12	13858500	13859500	-0.610557340930912
chr12	13858600	13859600	-1.1599895917197691
chr12	13858700	13859700	-1.7368175621421864
chr12	13858800	13859800	-1.8957811185193083
chr12	13858900	13859900	-1.5683198590391532
chr12	13859000	13860000	-1.680678588722399
chr12	13859100	13860100	-0.8998768170618007
chr12	13859200	13860200	-1.1099187374415045
chr12	13859300	13860300	-1.0150723226767815
chr12	13859400	13860400	-0.5530789794009124
chr12	13859500	13860500	0.17094962983867862
chr12	13859600	13860600	0.2711277325618093
chr12	13859700	13860700	1.0790184722070073
chr12	13859800	13860800	1.084165462600208
chr12	13859900	13860900	0.4824019910480385
chr12	13860000	13861000	0.40130109967248445
chr12	13860100	13861100	-0.18374273521679568
chr12	13860200	13861200	0.3546528109076045
chr12	13860300	13861300	0.5933131468295331
chr12	13860400	13861400	0.2948965496821109
chr12	13860500	13861500	-0.35221979069047243
chr12	13860600	13861600	0.2557377094654479
chr12	13860700	13861700	0.5764628468944131
chr12	13860800	13861800	0.0907462045112896
chr12	13860900	13861900	0.3032489370957962
chr12	13861000	13862000	-0.8140310067789939
chr12	13861100	13862100	-1.065186947268001
chr12	13861200	13862200	-0.8168846697892855
chr12	13861300	13862300	-1.0826853161920351
chr12	13861400	13862400	-1.1708786414058423
chr12	13861500	13862500	-0.2695361807372171
chr12	13861600	13862600	-0.7282299431401992
chr12	13861700	13862700	-0.9855007037330936
chr12	13861800	13862800	-0.1531382461383381
chr12	13861900	13862900	0.10048906910142318
chr12	13862000	13863000	1.2898176077390382
chr12	13862100	13863100	1.426759601281943
chr12	13862200	13863200	1.0123193078803745
chr12	13862300	13863300	1.3531883344132412
chr12	13862400	13863400	0.8789253359951515
chr12	13862500	13863500	-0.14939116012965842
chr12	13862600	13863600	-0.1472777673876561
chr12	13862700	13863700	-0.5380104004586188
chr12	13862800	13863800	-1.1226122221031123
chr12	13862900	13863900	-1.0314902987887578
chr12	13863000	13864000	-1.2074849235246163
chr12	13863100	13864100	-0.9274497424893956
chr12	13863200	13864200	-1.0003682298904717
chr12	13863300	13864300	-1.0167487968743434
chr12	13863400	13864400	-0.7156589764524293
chr12	13863500	13864500	-0.4738191021713206
chr12	13863600	13864600	-0.3123231323065937
chr12	13863700	13864700	-0.4536809309724585
chr12	13863800	13864800	-0.18889433764536626
chr12	13863900	13864900	-0.4142603120080609
chr12	13864000	13865000	-0.23912572922174166
chr12	13864100	13865100	-0.1905311279260132
chr12	13864200	13865200	-0.07136993922940138
chr12	13864300	13865300	-0.654428961369845
chr12	13864400	13865400	0.04396195270187028
chr12	13864500	13865500	0.16509551323712887
chr12	13864600	13865600	-0.05369671899986175
chr12	13864700	13865700	-0.27264578267763195
chr12	13864800	13865800	0.17816557071475206
chr12	13864900	13865900	1.1026058626263695
chr12	13865000	13866000	2.1626981103513154
chr12	13865100	13866100	3.2611173299855105
chr12	13865200	13866200	3.829856206741369
chr12	13865300	13866300	4.168699323739422
chr12	13865400	13866400	3.448204064127636
chr12	13865500	13866500	3.541091779516092
chr12	13865600	13866600	3.6100857580252304
chr12	13865700	13866700	3.976132607243029
chr12	13865800	13866800	3.537246701065105
chr12	13865900	13866900	1.817903452248564
chr12	13866000	13867000	0.2269490258539227
chr12	13866100	13867100	-1.4656886574543555
chr12	13866200	13867200	-2.320837908575801
chr12	13866300	13867300	-2.5695117044190474
chr12	13866400	13867400	-2.2170742062419
chr12	13866500	13867500	-2.2230171383904667
chr12	13866600	13867600	-1.8748456726081764
chr12	13866700	13867700	-1.4680200505637246
chr12	13866800	13867800	-1.4200266996070867
chr12	13866900	13867900	-0.7729532210424747
chr12	13867000	13868000	-0.44136031517233393
chr12	13867100	13868100	-0.2771774938075111
chr12	13867200	13868200	-0.04604895596789775
chr12	13867300	13868300	0.4612434673801202
chr12	13867400	13868400	0.34842553225393624
chr12	13867500	13868500	0.6889911764944671
chr12	13867600	13868600	1.1655898831293998
chr12	13867700	13868700	0.7690806220808941
chr12	13867800	13868800	0.8613950263061544
chr12	13867900	13868900	0.8127940460524503
chr12	13868000	13869000	1.0548021983513043
chr12	13868100	13869100	1.2748209262611494
chr12	13868200	13869200	1.0382406170668927
chr12	13869300	13870300	0.7895586974126914
chr12	13869400	13870400	0.4991373975641479
chr12	13869500	13870500	0.4352659807881287
chr12	13869600	13870600	0.9163901643590024
chr12	13869700	13870700	0.33469930172720663
chr12	13869800	13870800	-0.15649578294687
chr12	13869900	13870900	0.07592898726647318
chr12	13870000	13871000	0.27347210585614623
chr12	13870100	13871100	-0.059896019915000036
chr12	13870200	13871200	-0.6985917965212334
chr12	13870300	13871300	-1.0122576678289257
chr12	13870400	13871400	-0.3736405721310157
chr12	13870500	13871500	-0.8421951292986749
chr12	13870600	13871600	-1.6980582616802276
chr12	13870700	13871700	-1.1791267185887992
chr12	13872500	13873500	-0.5198819484003586
chr12	13872600	13873600	-0.15736678674890453
chr12	13872700	13873700	-0.5725222642765488
chr12	13872800	13873800	-1.0532743199596442
chr12	13872900	13873900	-1.2006803899969385
chr12	13873000	13874000	-1.7208453293784753
chr12	13873100	13874100	-1.7284584390953999
chr12	13873200	13874200	-0.4872715704617063
chr12	13873300	13874300	-0.9563563827133428
chr12	13873400	13874400	-1.6010733087541915
chr12	13873500	13874500	-1.2256717767162009
chr12	13873600	13874600	-1.0579859983423288
chr12	13873700	13874700	-0.3606563214816662
chr12	13873800	13874800	-0.4626605710301533
chr12	13873900	13874900	-0.2626514527671662
chr12	13874000	13875000	0.24684905070222482
chr12	13874100	13875100	0.04472509637544285
chr12	13874200	13875200	-0.4717869157126313
chr12	13874300	13875300	0.2951377194546926
chr12	13874400	13875400	1.2440295456506087
chr12	13874500	13875500	1.6181737416332511
chr12	13874600	13875600	1.1455439098565066
chr12	13874700	13875700	1.0266854953851354
chr12	13874800	13875800	0.844782500865225
chr12	13874900	13875900	0.31965065071461696
chr12	13875000	13876000	-0.012800891265812143
chr12	13875100	13876100	0.4460531699903105
chr12	13875200	13876200	0.3002027024268205
chr12	13875300	13876300	-0.5703286434539531
chr12	13875400	13876400	-1.3649033566450721
chr12	13875500	13876500	-1.8162193965473048
chr12	13875600	13876600	-1.6108434587043423
chr12	13875700	13876700	-1.774038825761333
chr12	13875800	13876800	-1.3142445322256726
chr12	13875900	13876900	-2.1403522691162933
chr12	13876000	13877000	-1.572365870093741
chr12	13876100	13877100	-1.3265215319421009
chr12	13876200	13877200	-1.8842916451248457
chr12	13876300	13877300	-1.480641058120499
chr12	13876400	13877400	-1.3136373967657695
chr12	13876500	13877500	-1.1705523197368644
chr12	13876600	13877600	-1.8547195980264195
chr12	13876700	13877700	-1.9647666976240137
chr12	13876800	13877800	-1.8758434168741585
chr12	13876900	13877900	-0.6849760272810469
chr12	13877000	13878000	-0.6763348989443801
chr12	13878100	13879100	1.5684195677935746
chr12	13878200	13879200	1.5926814754114187
chr12	13878300	13879300	1.7190783505910143
chr12	13878400	13879400	1.349591707617394
chr12	13878500	13879500	1.0412630415183954
chr12	13878600	13879600	0.7841569382056301
chr12	13878700	13879700	1.1958255044636346
chr12	13878800	13879800	1.5360620160897047
chr12	13878900	13879900	1.4184276619891292
chr12	13879000	13880000	0.8325197531506824
chr12	13879100	13880100	1.148345886819595
chr12	13879200	13880200	0.9827073117833623
chr12	13879300	13880300	0.29644876334145964
chr12	13879400	13880400	0.7399638792524785
chr12	13879500	13880500	0.9417018876818511
chr12	13879600	13880600	1.132453926182786
chr12	13879700	13880700	0.7417382617142699
chr12	13879800	13880800	0.04567735103135611
chr12	13879900	13880900	0.12711058271982506
chr12	13880000	13881000	0.2855996600211444
chr12	13880100	13881100	0.8110201024833928
chr12	13880200	13881200	0.9010201626155336
chr12	13880300	13881300	0.981913170186064
chr12	13880400	13881400	1.28748678491092
chr12	13880500	13881500	1.628040679670382
chr12	13880600	13881600	1.8152218207567536
chr12	13880700	13881700	2.0124331302270426
chr12	13880800	13881800	2.571348828257058
chr12	13880900	13881900	2.5448188578073503
chr12	13881000	13882000	2.841973532032328
chr12	13881100	13882100	2.3289036085568067
chr12	13881200	13882200	3.0701750606050147
chr12	13881300	13882300	3.6437603936258647
chr12	13881400	13882400	3.4819609216654386
chr12	13881500	13882500	3.3951416976864754
chr12	13881600	13882600	3.0943664038688983
chr12	13881700	13882700	3.6354052166687656
chr12	13881800	13882800	3.2820647166566337
chr12	13881900	13882900	3.0963817661260764
chr12	13882000	13883000	2.7885887778152343
chr12	13882100	13883100	2.870222243560608
chr12	13882200	13883200	1.7407983564600134
chr12	13882300	13883300	1.960977342712472
chr12	13882400	13883400	2.077622670511273
chr12	13882500	13883500	1.7086767124310855
chr12	13882600	13883600	1.6911872556697365
chr12	13882700	13883700	0.9134886406978582
chr12	13882800	13883800	1.1162523015974213
chr12	13882900	13883900	0.9675189915263988
chr12	13883000	13884000	0.5201355275616765
chr12	13883100	13884100	0.533034701525423
chr12	13883200	13884200	1.4339317681803738
chr12	13883300	13884300	0.9574351787901834
chr12	13883400	13884400	0.15656967327658766
chr12	13883500	13884500	0.6790175406688509
chr12	13883600	13884600	0.6171879195934257
chr12	13883700	13884700	0.11821208777190224
chr12	13883800	13884800	-0.1202941968633442
chr12	13883900	13884900	0.4066002779557253
chr12	13884000	13885000	0.40465324334313774
chr12	13884100	13885100	-0.16377901105003145
chr12	13884200	13885200	-0.7639447897005659
chr12	13884300	13885300	-0.4644378218738283
chr12	13884400	13885400	-0.3837266443802689
chr12	13884500	13885500	-1.11271581749676
chr12	13884600	13885600	-0.4226268167048373
chr12	13884700	13885700	0.7056130432691464
chr12	13884800	13885800	0.4191697895403715
chr12	13884900	13885900	-0.3144353728802033
chr12	13885000	13886000	-0.18980442499420092
chr12	13885100	13886100	-0.07330372840539012
chr12	13885200	13886200	0.1532173269817801
chr12	13885300	13886300	-0.4980249196909837
chr12	13885400	13886400	-0.3096034586891095
chr12	13885500	13886500	0.06316715638986459
chr12	13885600	13886600	-0.4802708500568993
chr12	13885700	13886700	-0.7286264145059218
chr12	13885800	13886800	-0.2966611127923626
chr12	13885900	13886900	-0.8354248931623064
chr12	13886000	13887000	-0.5958753032364568
chr12	13886100	13887100	-0.6911548119346989
chr12	13886200	13887200	-0.8502560436576933
chr12	13886300	13887300	-0.5707686385588384
chr12	13886400	13887400	-0.7678669889079202
chr12	13886500	13887500	-1.419917915993143
chr12	13886600	13887600	-1.5300708087920525
chr12	13886700	13887700	-1.756017718680965
chr12	13886800	13887800	-1.3824304247289425
chr12	13886900	13887900	-0.6483579932346898
chr12	13887000	13888000	-0.6205375384901958
chr12	13887100	13888100	0.03972897152296489
chr12	13887200	13888200	-0.3222062655213323
chr12	13887300	13888300	-0.5038306936579685
chr12	13887400	13888400	0.7638092139876709
chr12	13887500	13888500	1.844275841457044
chr12	13887600	13888600	2.2499852130081277
chr12	13887700	13888700	2.4079697409234235
chr12	13888500	13889500	1.4402335287625454
chr12	13888600	13889600	1.400543388632773
chr12	13888700	13889700	1.021554817755566
chr12	13888800	13889800	1.0846941421305238
chr12	13888900	13889900	0.9796176719164464
chr12	13889000	13890000	0.8670699427023248
chr12	13889100	13890100	1.0840951467892987
chr12	13889200	13890200	1.825337105907605
chr12	13889300	13890300	1.7302317524826725
chr12	13889400	13890400	1.5564871949011192
chr12	13889500	13890500	2.409416551016956
chr12	13889600	13890600	2.6254532392257293
chr12	13889700	13890700	2.9952636243663395
chr12	13889800	13890800	2.2990267178836947
chr12	13889900	13890900	1.5802528609790818
chr12	13890000	13891000	0.3383342492855857
chr12	13890100	13891100	-0.6065417327376209
chr12	13890200	13891200	-1.4572008363567068
chr12	13890300	13891300	-1.8673002458277068
chr12	13890400	13891400	-1.7819990885120216
chr12	13890500	13891500	-2.5847748813747398
chr12	13890600	13891600	-3.133682243535368
chr12	13890700	13891700	-3.5438140098069826
chr12	13890800	13891800	-2.920848426659011
chr12	13890900	13891900	-2.3792612747469235
chr12	13891000	13892000	-1.131215700626056
chr12	13891100	13892100	-0.7044257478362421
chr12	13891200	13892200	-0.4987553446768952
chr12	13891300	13892300	-0.30804067446556416
chr12	13891400	13892400	-0.9981474632378444
chr12	13891500	13892500	-0.3039216311713137
chr12	13891600	13892600	0.36183274812016536
chr12	13891700	13892700	0.27741071904117554
chr12	13891800	13892800	0.12748067689728707
chr12	13891900	13892900	0.6754880781628197
chr12	13892000	13893000	1.1917973711863676
chr12	13892100	13893100	0.5626001929847979
chr12	13892200	13893200	0.10967392649346144
chr12	13892300	13893300	0.5751634354880297
chr12	13892400	13893400	0.4862186220281507
chr12	13892500	13893500	0.01193456588514521
chr12	13892600	13893600	-0.6119030242040626
chr12	13892700	13893700	-0.4043443711483645
chr12	13892800	13893800	-0.493514457498515
chr12	13892900	13893900	-0.7664811264097521
chr12	13893000	13894000	-1.3749856696541125
chr12	13893100	13894100	-0.6522588288507783
chr12	13893200	13894200	-0.29883437227350645
chr12	13893300	13894300	-0.7633854455554926
chr12	13893400	13894400	-0.6811149199902031
chr12	13893500	13894500	-1.0892578096107914
chr12	13893600	13894600	-0.02263492497060163
chr12	13893700	13894700	-0.4865601057766583
chr12	13893800	13894800	-0.030784680881604395
chr12	13893900	13894900	0.4438953148409229
chr12	13894000	13895000	0.9969566102013006
chr12	13894100	13895100	1.159694554859946
chr12	13894200	13895200	1.2241949833888788
chr12	13894300	13895300	1.6273446548644492
chr12	13894400	13895400	2.6016481186168865
chr12	13894500	13895500	3.0254960224274714
chr12	13894600	13895600	2.2505158901626388
chr12	13894700	13895700	2.127277803672956
chr12	13894800	13895800	1.5364030649521152
chr12	13894900	13895900	0.6906895727056152
chr12	13895000	13896000	0.5259315989216738
chr12	13895100	13896100	0.4492712563474347
chr12	13895200	13896200	-0.268393675537897
chr12	13895300	13896300	-0.08563484918139729
chr12	13895400	13896400	-0.06796581397134056
chr12	13895500	13896500	-0.08714541382693072
chr12	13895600	13896600	-0.36850336203130185
chr12	13895700	13896700	-0.11064803088304524
chr12	13895800	13896800	-0.03316012084638525
chr12	13895900	13896900	0.6410292496826118
chr12	13896000	13897000	0.7297566510903603
chr12	13896100	13897100	0.8069155929493642
chr12	13896200	13897200	1.897974894054772
chr12	13896300	13897300	2.0875415320188617
chr12	13896400	13897400	1.4841756841050764
chr12	13896500	13897500	1.437768161176353
chr12	13896600	13897600	1.6509985190545553
chr12	13896700	13897700	1.4623853327079683
chr12	13896800	13897800	1.2840944428070886
chr12	13896900	13897900	0.8463371311878272
chr12	13897000	13898000	0.579715677615517
chr12	13897100	13898100	0.4077707601908924
chr12	13897200	13898200	-0.028150115014356436
chr12	13897300	13898300	-0.6930085956640509
chr12	13897400	13898400	-0.8429178690540807
chr12	13897500	13898500	-0.7804174123300102
chr12	13897600	13898600	-0.363813175734173
chr12	13897700	13898700	0.4765631886592942
chr12	13897800	13898800	0.8913339819632982
chr12	13897900	13898900	1.370510096533621
chr12	13898000	13899000	1.2186237516218996
chr12	13898100	13899100	1.5495230056027984
chr12	13898200	13899200	1.0914473737492456
chr12	13898300	13899300	1.0263654708169123
chr12	13898400	13899400	0.9842681548508404
chr12	13898500	13899500	1.0783510543484307
chr12	13898600	13899600	0.66754890944007
chr12	13898700	13899700	0.13245105408415753
chr12	13898800	13899800	-0.2735544656041998
chr12	13898900	13899900	-0.7874276519467782
chr12	13899000	13900000	-0.3737505995058141
chr12	13899100	13900100	-1.1562687752631713
chr12	13899200	13900200	-0.6142767554248931
chr12	13899300	13900300	0.7578138679138673
chr12	13899400	13900400	0.5994551070846007
chr12	13899500	13900500	1.0802459713895405
chr12	13899600	13900600	0.4920169218706798
chr12	13899700	13900700	0.4722442013131437
chr12	13899800	13900800	0.10856546371766856
chr12	13899900	13900900	0.43972939645077297
chr12	13900000	13901000	0.24719939157190485
chr12	13900100	13901100	0.18378820391123005
chr12	13900200	13901200	0.35786223280804663
chr12	13900300	13901300	-0.4404605846348092
chr12	13900400	13901400	-0.04373362845628463
chr12	13900500	13901500	-0.6030857018062552
chr12	13900600	13901600	0.17566326165753088
chr12	13900700	13901700	0.10132541124626504
chr12	13900800	13901800	0.06563425746999142
chr12	13900900	13901900	-0.2951198512329838
chr12	13901000	13902000	-0.3168609089478157
chr12	13901100	13902100	-0.29349397638931385
chr12	13901200	13902200	-0.08796996618192728
chr12	13901300	13902300	-0.04811899111931882
chr12	13901400	13902400	0.34269622051509885
chr12	13901500	13902500	0.30010439540981365
chr12	13901600	13902600	0.5499945113805376
chr12	13901700	13902700	0.3322883713697365
chr12	13901800	13902800	0.5819458323852815
chr12	13901900	13902900	-0.06925634951552595
chr12	13902000	13903000	-0.08212556084859934
chr12	13902100	13903100	-0.03646849476976563
chr12	13902200	13903200	-0.6301602870356638
chr12	13902300	13903300	-0.5090411344216657
chr12	13902400	13903400	-0.944844075215032
chr12	13902500	13903500	-0.6082921291562465
chr12	13902600	13903600	-1.5576864118006932
chr12	13902700	13903700	-1.480341686064606
chr12	13902800	13903800	-1.0421624400952332
chr12	13902900	13903900	-0.33786822596393634
chr12	13903000	13904000	-0.7329853901954331
chr12	13903100	13904100	-0.4014066961450413
chr12	13903200	13904200	-0.008405850719506612
chr12	13903300	13904300	0.01449646006470168
chr12	13903400	13904400	-0.06450559809677732
chr12	13903500	13904500	-0.4729112999240971
chr12	13903600	13904600	-0.4780516279840213
chr12	13903700	13904700	-0.11296067371459208
chr12	13903800	13904800	-0.3933618271523955
chr12	13903900	13904900	-0.36805206448411787
chr12	13904000	13905000	0.07188878687633037
chr12	13904100	13905100	-0.16098995603144806
chr12	13904200	13905200	-0.024924453658093468
chr12	13904300	13905300	-0.033467650436985866
chr12	13904400	13905400	-0.1805237364127661
chr12	13904500	13905500	-0.3370384369845873
chr12	13904600	13905600	-0.1652246561937641
chr12	13904700	13905700	0.15345255151039386
chr12	13904800	13905800	0.2470502388526141
chr12	13904900	13905900	0.3975163790985892
chr12	13905000	13906000	0.9112863779722511
chr12	13905100	13906100	0.6462970280661429
chr12	13905200	13906200	0.38875546620866
chr12	13905300	13906300	0.8281794524103029
chr12	13905400	13906400	0.7958689166220695
chr12	13905500	13906500	1.3882297162506476
chr12	13905600	13906600	1.586593865882492
chr12	13905700	13906700	1.1929218390991831
chr12	13905800	13906800	1.3285409488126014
chr12	13905900	13906900	0.997708339239931
chr12	13906000	13907000	0.5006787107837248
chr12	13906100	13907100	0.6005543209705739
chr12	13906200	13907200	0.2613292014865691
chr12	13906300	13907300	0.00046201267438366814
chr12	13906400	13907400	0.8915120742677392
chr12	13906500	13907500	0.7584453806428954
chr12	13906600	13907600	0.485168951303346
chr12	13906700	13907700	0.18612745477718687
chr12	13906800	13907800	-0.1821320966063598
chr12	13906900	13907900	-0.4844908594882481
chr12	13907000	13908000	-1.366526822009219
chr12	13907100	13908100	-1.1300325220623555
chr12	13907200	13908200	-0.5382967576496849
chr12	13907300	13908300	-0.9102884804226932
chr12	13907400	13908400	-1.6881782504042786
chr12	13907500	13908500	-2.466533540698717
chr12	13907600	13908600	-2.1945439830672946
chr12	13907700	13908700	-2.414051572151496
chr12	13907800	13908800	-2.1056810825728784
chr12	13907900	13908900	-1.6647983052936797
chr12	13908000	13909000	-1.0973857288357105
chr12	13908100	13909100	-1.341585283489378
chr12	13908200	13909200	-1.019050922147559
chr12	13908300	13909300	-1.0949402743675367
chr12	13908400	13909400	-1.0483390856402903
chr12	13908500	13909500	-0.4409902768449732
chr12	13908600	13909600	-0.4783416247367859
chr12	13908700	13909700	0.22394859695051525
chr12	13908800	13909800	-0.19796404463388131
chr12	13908900	13909900	0.43322269142221226
chr12	13909000	13910000	0.694199071474403
chr12	13909100	13910100	0.6602939079339808
chr12	13909200	13910200	-0.06711840970500937
chr12	13909300	13910300	0.5499321060406998
chr12	13909400	13910400	0.7536592737165441
chr12	13909500	13910500	0.2828461281385434
chr12	13909600	13910600	-0.2783667947669149
chr12	13909700	13910700	-0.07864558263047458
chr12	13909800	13910800	-0.14971295825343706
chr12	13909900	13910900	-0.4718894957419786
chr12	13910000	13911000	-0.3641994221198421
chr12	13910100	13911100	0.039930380302736
chr12	13910200	13911200	0.05066917995865472
chr12	13910300	13911300	-0.2527065343944995
chr12	13910400	13911400	0.12271771209967505
chr12	13910500	13911500	0.4992621856979186
chr12	13910600	13911600	1.2466705694660376
chr12	13910700	13911700	1.0359506861229886
chr12	13910800	13911800	1.7294598569307031
chr12	13910900	13911900	1.4875255298497319
chr12	13911000	13912000	1.750015012536166
chr12	13911100	13912100	1.5555874883426013
chr12	13911200	13912200	2.5378555880658378
chr12	13911300	13912300	2.141386229605214
chr12	13911400	13912400	2.207340468937051
chr12	13911500	13912500	2.1165476560447543
chr12	13911600	13912600	1.8600027561753283
chr12	13911700	13912700	2.1674201140141958
chr12	13911800	13912800	1.9731877241061029
chr12	13911900	13912900	2.273757481344725
chr12	13912000	13913000	1.6405847518343555
chr12	13912100	13913100	1.2639460695634428
chr12	13912200	13913200	0.7244856503215511
chr12	13912300	13913300	0.7862131198019832
chr12	13912400	13913400	0.236493301296382
chr12	13912500	13913500	0.6597572736684135
chr12	13912600	13913600	0.8939863479201575
chr12	13912700	13913700	0.7638212625769127
chr12	13912800	13913800	0.7653935426865802
chr12	13912900	13913900	-0.183128923918466
chr12	13913000	13914000	-0.04316283499085861
chr12	13913100	13914100	0.6196693941997758
chr12	13913200	13914200	0.5978731729464049
chr12	13913300	13914300	0.2314800819631555
chr12	13913400	13914400	-0.04117437723767487
chr12	13913500	13914500	-0.1553264419467145
chr12	13913600	13914600	-0.13471527251479956
chr12	13913700	13914700	-0.8605863744434502
chr12	13913800	13914800	-1.2278523567880957
chr12	13913900	13914900	-0.14161226329145934
chr12	13914000	13915000	0.2603031160378474
chr12	13914100	13915100	0.03800703263972485
chr12	13914200	13915200	-0.19481537925828946
chr12	13914300	13915300	0.4078947475402029
chr12	13914400	13915400	1.0670137414023062
chr12	13914500	13915500	0.7453630813254677
chr12	13914600	13915600	0.7714499183211344
chr12	13914700	13915700	1.0540011118936243
chr12	13914800	13915800	1.667736226042743
chr12	13914900	13915900	1.5016429828082956
chr12	13915000	13916000	1.3379739686674406
chr12	13915100	13916100	1.6370230334103637
chr12	13915200	13916200	1.7251818075048977
chr12	13915300	13916300	2.2623906795029045
chr12	13915400	13916400	2.3870874509828024
chr12	13915500	13916500	2.234118584018072
chr12	13915600	13916600	2.116776448173945
chr12	13915700	13916700	2.378445644654005
chr12	13915800	13916800	2.2289670792414014
chr12	13915900	13916900	2.086111302907711
chr12	13916000	13917000	2.1270134772080653
chr12	13916500	13917500	1.9945389684716333
chr12	13916600	13917600	2.5128069770152623
chr12	13916700	13917700	2.573483169816368
chr12	13916800	13917800	2.427791352428835
chr12	13916900	13917900	1.9183776375892607
chr12	13917000	13918000	2.169924997037642
chr12	13917100	13918100	2.120137783705869
chr12	13917200	13918200	1.9068523040536856
chr12	13917300	13918300	1.8731065338207773
chr12	13917400	13918400	1.4145331554655234
chr12	13917500	13918500	1.2544357492573013
chr12	13917600	13918600	0.6940428332025906
chr12	13917700	13918700	0.5385324146483694
chr12	13917800	13918800	0.4407208921882175
chr12	13917900	13918900	1.2215318592578621
chr12	13918000	13919000	1.0162708032974817
chr12	13918100	13919100	1.0700690953518286
chr12	13918200	13919200	0.8232974190658339
chr12	13918300	13919300	-0.12003349529573948
chr12	13918400	13919400	-0.6937397057255484
chr12	13918500	13919500	-0.5037960425136839
chr12	13918600	13919600	-0.3454367922771063
chr12	13918700	13919700	-0.1212333034276651
chr12	13918800	13919800	-0.4459977694090177
chr12	13918900	13919900	-0.4551771221788757
chr12	13919000	13920000	-0.15846161832211517
chr12	13919100	13920100	0.0021245376824776713
chr12	13919200	13920200	0.1565231955611589
chr12	13920000	13921000	0.9836027770864199
chr12	13920100	13921100	0.98399900477185
chr12	13920200	13921200	0.94874083549536
chr12	13920300	13921300	0.4880344390697189
chr12	13920400	13921400	0.04391446085675218
chr12	13920500	13921500	0.3806372581218041
chr12	13920600	13921600	0.3041638606951854
chr12	13920700	13921700	0.4097487361687767
chr12	13920800	13921800	0.03591895303930235
chr12	13920900	13921900	-0.03984556438599805
chr12	13921000	13922000	0.27058186221911623
chr12	13921100	13922100	0.4167688809479309
chr12	13921200	13922200	-0.15976446247231468
chr12	13921300	13922300	-0.01809518240788033
chr12	13921400	13922400	0.1614977874533476
chr12	13921500	13922500	0.19030355585435751
chr12	13921600	13922600	0.3980161909017188
chr12	13921700	13922700	0.15677085970073584
chr12	13921800	13922800	0.20097845435020248
chr12	13921900	13922900	-0.08988614425527074
chr12	13922000	13923000	0.24841955713018338
chr12	13922100	13923100	-0.12974391930327048
chr12	13922200	13923200	0.04640194226935777
chr12	13922300	13923300	-0.23384527678869835
chr12	13922400	13923400	0.14596335040374364
chr12	13922500	13923500	-0.3162683932625319
chr12	13922600	13923600	-0.9051154510722902
chr12	13922700	13923700	-1.4537539260255463
chr12	13922800	13923800	-1.2242194474918164
chr12	13922900	13923900	-1.043158284132328
chr12	13923000	13924000	-1.4607870640604894
chr12	13923100	13924100	-1.5422438939290917
chr12	13923200	13924200	-0.4597339135952114
chr12	13923300	13924300	-0.0617030853308378
chr12	13923400	13924400	-0.3909974542637524
chr12	13923500	13924500	-0.556864031616225
chr12	13923600	13924600	-0.30098856151857506
chr12	13923700	13924700	0.4177428637052109
chr12	13923800	13924800	0.19905955717244572
chr12	13923900	13924900	0.7808801133521998
chr12	13924000	13925000	1.1708300173478607
chr12	13924100	13925100	1.5897672069517792
chr12	13924200	13925200	1.3736594209990411
chr12	13924300	13925300	1.7216100597777435
chr12	13924400	13925400	1.93215414310011
chr12	13924500	13925500	2.344369414244985
chr12	13924600	13925600	2.0536545757496167
chr12	13924700	13925700	2.449388601172167
chr12	13924800	13925800	1.9863004818193
chr12	13924900	13925900	1.3433536121053544
chr12	13925000	13926000	1.462652749833264
chr12	13925100	13926100	1.5920283617531992
chr12	13925200	13926200	0.9426826994921742
chr12	13925300	13926300	0.4421105859205488
chr12	13925400	13926400	-0.460799476486135
chr12	13925500	13926500	-0.7850623088887599
chr12	13925600	13926600	-0.2264610590837289
chr12	13925700	13926700	-0.6137063534158952
chr12	13925800	13926800	0.4522846879089586
chr12	13925900	13926900	0.6516106925708395
chr12	13926000	13927000	0.8545989564353881
chr12	13926100	13927100	0.8220172908248619
chr12	13926200	13927200	1.2348702603277706
chr12	13926300	13927300	1.4665211020229876
chr12	13926400	13927400	2.173819343360003
chr12	13926900	13927900	1.7465102635758107
chr12	13928700	13929700	-0.6302001214321383
chr12	13928800	13929800	-0.13147846415013267
chr12	13928900	13929900	-0.2062030299785958
chr12	13929000	13930000	0.003146227705331608
chr12	13929100	13930100	0.5571951317646016
chr12	13929200	13930200	0.8813681405116428
chr12	13929300	13930300	1.0149114468842475
chr12	13929400	13930400	0.8218162452585287
chr12	13929500	13930500	0.7555174751645899
chr12	13929600	13930600	0.9288287668032056
chr12	13929700	13930700	1.316280132527594
chr12	13929800	13930800	1.0846250219980818
chr12	13929900	13930900	1.2294345794386854
chr12	13930000	13931000	1.1225095235205165
chr12	13930100	13931100	0.6002600504024248
chr12	13930200	13931200	-0.32813138315434304
chr12	13930300	13931300	-0.4584508257655252
chr12	13930400	13931400	-0.15443533120609834
chr12	13930500	13931500	-0.32757441016272504
chr12	13930600	13931600	-0.1430377149925675
chr12	13930700	13931700	-0.3984315920088376
chr12	13930800	13931800	-0.4594381551267815
chr12	13930900	13931900	-0.36815953416498415
chr12	13931000	13932000	-0.47442855401669176
chr12	13931100	13932100	-0.12672793853345707
chr12	13931200	13932200	-0.20254136517109106
chr12	13931300	13932300	-0.12940504491192592
chr12	13931400	13932400	-0.3216433200875761
chr12	13931500	13932500	-0.08119057821250468
chr12	13931600	13932600	-0.3102364762553575
chr12	13931700	13932700	-0.10976068792307456
chr12	13931800	13932800	-0.06713427877633224
chr12	13931900	13932900	-0.10296013523671556
chr12	13932400	13933400	0.6572581682351736
chr12	13932500	13933500	0.9437272115853168
chr12	13932600	13933600	1.3290303667201018
chr12	13932700	13933700	1.211630292365323
chr12	13932800	13933800	1.0285097586657133
chr12	13932900	13933900	1.090611384669307
chr12	13933000	13934000	0.8208343949174354
chr12	13933100	13934100	0.5839519569663266
chr12	13933200	13934200	0.3988087046205711
chr12	13933300	13934300	0.8060244620046142
chr12	13933400	13934400	0.28031787527004515
chr12	13933500	13934500	-0.022568569023585703
chr12	13933600	13934600	-0.3475081742943611
chr12	13933800	13934800	0.9916838642378376
chr12	13933900	13934900	0.8942908806751164
chr12	13934000	13935000	0.6013415346674676
chr12	13934100	13935100	-0.34518844803893056
chr12	13934200	13935200	-0.6726696423922777
chr12	13934300	13935300	-0.8154929455756843
chr12	13934400	13935400	-0.09413639604163604
chr12	13934500	13935500	-0.035374377571243086
chr12	13934600	13935600	-0.15865603905165618
chr12	13934700	13935700	-0.2261988392605733
chr12	13934800	13935800	-0.9851724731346396
chr12	13934900	13935900	-0.8857126605974008
chr12	13935000	13936000	-0.764826849763442
chr12	13935500	13936500	0.2060770340794452
chr12	13935600	13936600	-0.2300220515771336
chr12	13935700	13936700	-0.3094097235311658
chr12	13935800	13936800	0.1805964883259093
chr12	13935900	13936900	0.24499664807436275
chr12	13936000	13937000	0.3483553505971706
chr12	13937100	13938100	-0.8014730945909168
chr12	13937200	13938200	-1.373449869463634
chr12	13937300	13938300	-0.8806428775039009
chr12	13937400	13938400	-0.8983403848420815
chr12	13937500	13938500	-0.8202478401373946
chr12	13937600	13938600	-0.9194398310899462
chr12	13937700	13938700	-0.9286234912701112
chr12	13937800	13938800	-1.7532662417481757
chr12	13937900	13938900	-1.3884286477166845
chr12	13938000	13939000	-0.5227945111155073
chr12	13938100	13939100	-0.6511564334239958
chr12	13938200	13939200	-0.28046199135437194
chr12	13938300	13939300	-0.3805639749148491
chr12	13938400	13939400	-0.21344804797470604
chr12	13938500	13939500	-0.2570552573779373
chr12	13939600	13940600	1.0600490558220557
chr12	13939700	13940700	1.4829598128762636
chr12	13939800	13940800	1.4255481796236111
chr12	13939900	13940900	1.3359772331662316
chr12	13940000	13941000	1.4207244452638887
chr12	13940100	13941100	1.5658551009698158
chr12	13940200	13941200	0.9458060283981204
chr12	13940300	13941300	1.0572190570937348
chr12	13940400	13941400	1.0837356889517642
chr12	13940500	13941500	0.14544838532765222
chr12	13940600	13941600	0.7827096583794444
chr12	13940700	13941700	0.20273975390337212
chr12	13942300	13943300	-0.49497456375077703
chr12	13942400	13943400	-0.3263446334260167
chr12	13942500	13943500	-0.8423019315947198
chr12	13942600	13943600	-0.8661656082071711
chr12	13942700	13943700	-0.6441805763873156
chr12	13942800	13943800	-1.0139393380873538
chr12	13942900	13943900	-1.1206486070308237
chr12	13943000	13944000	-0.853748512643769
chr12	13943100	13944100	-0.6981989397375669
chr12	13943200	13944200	-0.9807419017514084
chr12	13943300	13944300	-0.78843930217455
chr12	13943400	13944400	-0.6110019593814233
chr12	13943500	13944500	0.005890311138116533
chr12	13943600	13944600	-0.21529022856765806
chr12	13943700	13944700	-0.4456679042326485
chr12	13943800	13944800	0.08712528378342596
chr12	13943900	13944900	0.2988815994398482
chr12	13944000	13945000	0.030633066897684438
chr12	13944100	13945100	0.5741879043582776
chr12	13944200	13945200	0.5788790899455503
chr12	13944300	13945300	0.2314842472018059
chr12	13944400	13945400	-0.18263605627890195
chr12	13944500	13945500	-0.8824778105407428
chr12	13944600	13945600	-1.2209473599952014
chr12	13944700	13945700	-0.9008178125826796
chr12	13944800	13945800	-0.6228248583750994
chr12	13944900	13945900	-0.7962292314709365
chr12	13945000	13946000	-0.9091269266369231
chr12	13945100	13946100	-0.8019547109817596
chr12	13945200	13946200	-1.2805850849837042
chr12	13945300	13946300	-1.041538839218264
chr12	13945400	13946400	-0.9345479198937928
chr12	13945500	13946500	-0.8320103913081698
chr12	13945600	13946600	0.2893916779885221
chr12	13945700	13946700	0.5507110261303929
chr12	13945800	13946800	0.61706976846036
chr12	13945900	13946900	0.8975271580435654
chr12	13946000	13947000	0.9190773892710429
chr12	13946100	13947100	1.0807860455751626
chr12	13946200	13947200	1.2555637038724985
chr12	13946300	13947300	0.4868923158596843
chr12	13946400	13947400	0.3708864761952252
chr12	13946500	13947500	1.4322182854285168
chr12	13946600	13947600	0.3856687944762197
chr12	13946700	13947700	0.25430240308967506
chr12	13946800	13947800	0.2552998830269663
chr12	13946900	13947900	0.05410597703066728
chr12	13947000	13948000	0.33764016267306973
chr12	13947100	13948100	0.8642301344211801
chr12	13947200	13948200	0.7514247073923832
chr12	13947300	13948300	1.4674019611086877
chr12	13947400	13948400	0.8111455563782928
chr12	13947500	13948500	0.021642501000206742
chr12	13947600	13948600	0.6472994132420344
chr12	13947700	13948700	1.2348920910893466
chr12	13947800	13948800	1.0487597152151595
chr12	13947900	13948900	1.0090581960783431
chr12	13948000	13949000	1.076639085758529
chr12	13948100	13949100	0.6393277943101509
chr12	13948200	13949200	0.31838918094599605
chr12	13948300	13949300	0.3874244156692972
chr12	13948400	13949400	1.3479406915439125
chr12	13948500	13949500	1.1439303535362515
chr12	13948600	13949600	1.1242107398741117
chr12	13948700	13949700	0.3132831239897304
chr12	13948800	13949800	-0.03288270689560914
chr12	13948900	13949900	0.5126782331987016
chr12	13949000	13950000	0.28120138985635407
chr12	13949100	13950100	0.2406562487086407
chr12	13949200	13950200	1.1940015135448439
chr12	13949300	13950300	1.2620509162060176
chr12	13949400	13950400	0.8834484800438132
chr12	13949500	13950500	1.0784475188668536
chr12	13949600	13950600	1.2334733300937208
chr12	13949700	13950700	1.2816079364877804
chr12	13949800	13950800	1.8377617924042544
chr12	13949900	13950900	1.3327093632887943
chr12	13950000	13951000	1.39724735483666
chr12	13950100	13951100	1.2985003675091376
chr12	13950200	13951200	0.9972512076175448
chr12	13950300	13951300	0.6762201133194656
chr12	13950400	13951400	0.4676913863489346
chr12	13950500	13951500	0.4222920483485009
chr12	13950600	13951600	0.3266375220113717
chr12	13950700	13951700	0.6621259358704958
chr12	13950800	13951800	-0.1644892000435384
chr12	13950900	13951900	-0.12569482012705435
chr12	13951000	13952000	-0.9439812141365762
chr12	13951100	13952100	-1.550571589103518
chr12	13951200	13952200	-1.6112588301513862
chr12	13951300	13952300	-1.0395661385073152
chr12	13951400	13952400	-0.5274932091784247
chr12	13951500	13952500	-0.5835266367843488
chr12	13951600	13952600	-0.9040341818823114
chr12	13951700	13952700	-2.278124372672428
chr12	13951800	13952800	-1.6773045228184429
chr12	13951900	13952900	-1.7093766510325237
chr12	13952000	13953000	-0.9979479423303929
chr12	13952100	13953100	-0.5014012512575668
chr12	13952200	13953200	-0.4667931721971731
chr12	13952300	13953300	-0.9825986965254891
chr12	13952400	13953400	-1.9215757419007125
chr12	13952500	13953500	-2.0106423527383748
chr12	13952600	13953600	-1.884351786077686
chr12	13952700	13953700	-0.3119135731549222
chr12	13952800	13953800	0.07227256726374798
chr12	13952900	13953900	-0.16254637113555911
chr12	13953000	13954000	-0.26222584725017195
chr12	13953100	13954100	0.4922389647634569
chr12	13953200	13954200	0.8972330899400779
chr12	13953300	13954300	0.6479382578197795
chr12	13953400	13954400	1.5161418519374337
chr12	13953500	13954500	1.719259685396955
chr12	13953600	13954600	1.953857068270096
chr12	13953700	13954700	1.8996074851723832
chr12	13953800	13954800	1.7111156728862182
chr12	13954900	13955900	2.429283305473096
chr12	13955000	13956000	2.377037214777555
chr12	13955100	13956100	2.9298541171621824
chr12	13955200	13956200	2.31979827537469
chr12	13955300	13956300	2.4790697985730517
chr12	13955400	13956400	1.9213239702679028
chr12	13955500	13956500	1.6039778673384104
chr12	13955600	13956600	0.7349905938579349
chr12	13955700	13956700	0.4994941863313267
chr12	13955800	13956800	0.4518128822524535
chr12	13955900	13956900	0.28370585751752025
chr12	13956000	13957000	0.10003089087887687
chr12	13956100	13957100	-0.6279910235873805
chr12	13956200	13957200	-1.1970957726563851
chr12	13956300	13957300	-1.3967778999413287
chr12	13956400	13957400	-1.10570876841779
chr12	13956500	13957500	-1.0320159384798886
chr12	13956600	13957600	-0.2753855871343148
chr12	13956700	13957700	-0.2470892207291851
chr12	13956800	13957800	0.3480399070337519
chr12	13956900	13957900	0.767156759896048
chr12	13957000	13958000	1.3779900308880315
chr12	13957100	13958100	1.6198015817587939
chr12	13957200	13958200	2.193022453344877
chr12	13957300	13958300	1.733334306997278
chr12	13957400	13958400	1.6260904451769582
chr12	13957500	13958500	1.8762565293103928
chr12	13957600	13958600	1.5339151104924598
chr12	13957700	13958700	1.7874435688563943
chr12	13957800	13958800	1.6303865587000144
chr12	13957900	13958900	1.1796137534312638
chr12	13958000	13959000	0.8144728248062122
chr12	13958100	13959100	0.6345257720640542
chr12	13958200	13959200	0.8076381606226912
chr12	13958300	13959300	1.4174924970400948
chr12	13958400	13959400	1.4875680505088211
chr12	13958500	13959500	1.693681160403388
chr12	13958600	13959600	2.4945517352452176
chr12	13958700	13959700	2.65482299560652
chr12	13959900	13960900	-1.0178125079817
chr12	13960000	13961000	-0.9906181592112743
chr12	13960100	13961100	-1.062990078817785
chr12	13960200	13961200	-1.0365957442299
chr12	13960300	13961300	-0.8898067410669889
chr12	13960400	13961400	-0.9383485755864148
chr12	13960500	13961500	-0.5431028523112179
chr12	13960600	13961600	-0.5594790264877946
chr12	13960700	13961700	-0.19336337707643814
chr12	13960800	13961800	0.6899733704884925
chr12	13960900	13961900	0.28774145889988656
chr12	13961000	13962000	0.7274346725655019
chr12	13961100	13962100	0.9798465587108977
chr12	13961200	13962200	1.3770126795439204
chr12	13961300	13962300	1.6161757805571062
chr12	13961400	13962400	2.2950887335318457
chr12	13961500	13962500	2.2548842928681925
chr12	13961600	13962600	2.9721045714062524
chr12	13961700	13962700	2.9826516047467013
chr12	13961800	13962800	2.6440379013832023
chr12	13961900	13962900	3.2511440239763307
chr12	13962000	13963000	2.8435402587379164
chr12	13962100	13963100	3.1445194685918016
chr12	13962200	13963200	3.317406227894608
chr12	13962300	13963300	3.7279053444100643
chr12	13962400	13963400	3.898414276899663
chr12	13962500	13963500	4.028888402067248
chr12	13962600	13963600	3.8058294154407832
chr12	13962700	13963700	3.7454602668302273
chr12	13962800	13963800	3.1681215321760337
chr12	13962900	13963900	2.681244107730973
chr12	13963000	13964000	2.6685120878213873
chr12	13963100	13964100	2.3498817665850016
chr12	13963200	13964200	1.970394936468795
chr12	13963300	13964300	1.543494236885924
chr12	13963400	13964400	1.1571643177033506
chr12	13963500	13964500	1.032774458173621
chr12	13963600	13964600	0.8789808943903191
chr12	13963700	13964700	0.9493724913977636
chr12	13963800	13964800	1.8631552426640887
chr12	13963900	13964900	2.175719305327968
chr12	13964000	13965000	1.676269846607259
chr12	13964100	13965100	2.2061225007401912
chr12	13964200	13965200	1.85334465070174
chr12	13964300	13965300	1.3646495088418036
chr12	13964400	13965400	1.3871276004654536
chr12	13964500	13965500	1.2907741690183778
chr12	13964600	13965600	1.5243732887943002
chr12	13964700	13965700	1.2429019898272722
chr12	13964800	13965800	1.2120828839840991
chr12	13964900	13965900	0.4347123351120388
chr12	13965000	13966000	1.155312100003408
chr12	13965100	13966100	-0.1178365598689913
chr12	13965200	13966200	1.0255504242571851
chr12	13965300	13966300	0.8694832457881493
chr12	13965400	13966400	0.4052459537736841
chr12	13965500	13966500	0.5067834352245897
chr12	13965600	13966600	-0.6871739458031519
chr12	13965700	13966700	-0.3688426035748281
chr12	13965800	13966800	-0.4342396425712228
chr12	13965900	13966900	0.1883807877400616
chr12	13966000	13967000	0.16817005142475178
chr12	13966100	13967100	0.3632207147883595
chr12	13966200	13967200	-0.8781356182651139
chr12	13966300	13967300	-0.5583490010771123
chr12	13966400	13967400	-0.2795079495419149
chr12	13966500	13967500	-0.6663320301705123
chr12	13966600	13967600	0.3361916592792432
chr12	13966700	13967700	-0.05960568862183524
chr12	13966800	13967800	-0.759887473613266
chr12	13966900	13967900	-0.9215717223791876
chr12	13967000	13968000	-0.8464700411219447
chr12	13967100	13968100	-0.09078768487641273
chr12	13967200	13968200	0.8643905439885033
chr12	13967300	13968300	0.8766189222369285
chr12	13967400	13968400	1.0525718667614703
chr12	13967500	13968500	0.7571621888896024
chr12	13967600	13968600	0.20972145989599952
chr12	13967700	13968700	0.1551619185588582
chr12	13967800	13968800	0.6321428811341567
chr12	13967900	13968900	0.5077595913538641
chr12	13968000	13969000	0.23684630996676526
chr12	13968100	13969100	-0.3024138405472633
chr12	13968200	13969200	-1.2983972582659382
chr12	13969500	13970500	0.3211963577199945
chr12	13969600	13970600	0.7516082031031106
chr12	13969700	13970700	0.8076576306545813
chr12	13969800	13970800	1.4140336661055288
chr12	13969900	13970900	1.5453663308510326
chr12	13970000	13971000	1.2977416708825842
chr12	13970100	13971100	1.5098481255895104
chr12	13970200	13971200	1.1383713365027384
chr12	13970300	13971300	1.1677032667682912
chr12	13970400	13971400	1.0067485662632545
chr12	13970500	13971500	1.1186877211984918
chr12	13970600	13971600	0.6153632117368432
chr12	13970700	13971700	0.4516029979284351
chr12	13970800	13971800	-0.0653802499564504
chr12	13970900	13971900	0.007054374634069478
chr12	13971000	13972000	0.29984876437654995
chr12	13971100	13972100	-0.3236204599681323
chr12	13971200	13972200	-0.3238447720897637
chr12	13971300	13972300	-0.7682189005505418
chr12	13971400	13972400	-0.3718561892480237
chr12	13971500	13972500	-0.5374195781223089
chr12	13971600	13972600	-0.3629812404805995
chr12	13971700	13972700	-0.06404956960954505
chr12	13971800	13972800	0.05446450818865888
chr12	13971900	13972900	-0.12774216690265866
chr12	13972000	13973000	-0.07174478439856777
chr12	13972100	13973100	0.3757121308109405
chr12	13972200	13973200	0.9932058609703028
chr12	13972300	13973300	1.3460607066957169
chr12	13972400	13973400	1.3772027693782312
chr12	13972500	13973500	1.884337922726782
chr12	13972600	13973600	2.462676956497821
chr12	13972700	13973700	2.0050725909716225
chr12	13972800	13973800	1.6404189001591036
chr12	13972900	13973900	2.074740295366765
chr12	13973000	13974000	2.2104659486412253
chr12	13973100	13974100	1.9930121242625016
chr12	13973200	13974200	2.492302027346184
chr12	13973300	13974300	2.2597564399016288
chr12	13973400	13974400	2.085820570153897
chr12	13973500	13974500	1.5632169861865446
chr12	13973600	13974600	1.1874689902434632
chr12	13973700	13974700	1.223765530286192
chr12	13973800	13974800	1.3185296041266592
chr12	13973900	13974900	0.99297892971108
chr12	13974000	13975000	0.5171350159685717
chr12	13974100	13975100	0.4811924843251002
chr12	13974200	13975200	-0.3821133154823903
chr12	13974300	13975300	0.13648991594611998
chr12	13974400	13975400	0.0977156160360692
chr12	13974500	13975500	0.02485857913499437
chr12	13974600	13975600	-0.26382397964553217
chr12	13974700	13975700	-0.08066712365956094
chr12	13974800	13975800	-0.2454168467716021
chr12	13974900	13975900	-0.5444614699240395
chr12	13975000	13976000	-0.02637102071179853
chr12	13975100	13976100	0.08860910107740144
chr12	13975200	13976200	0.6990140442138997
chr12	13975300	13976300	0.5086653534008038
chr12	13975400	13976400	0.9757082751673024
chr12	13975500	13976500	1.0370662482958837
chr12	13975600	13976600	0.7573492173430514
chr12	13975700	13976700	0.6113128903703987
chr12	13975800	13976800	1.0199879182127831
chr12	13975900	13976900	1.066151659167038
chr12	13976000	13977000	1.257738154717577
chr12	13976100	13977100	1.2506287659019941
chr12	13976200	13977200	1.387952144167112
chr12	13976300	13977300	1.0162388718962596
chr12	13976400	13977400	0.8871555549359362
chr12	13976500	13977500	0.8338375293239542
chr12	13976600	13977600	1.510111324056561
chr12	13976700	13977700	1.5604778575165144
chr12	13976800	13977800	1.4021069031549578
chr12	13976900	13977900	1.3534667343714568
chr12	13977000	13978000	1.1634872484815988
chr12	13977100	13978100	1.5812361433100326
chr12	13977200	13978200	1.272995937572006
chr12	13977300	13978300	1.2458452227214272
chr12	13977400	13978400	1.24457882328992
chr12	13977500	13978500	1.0663244436908843
chr12	13977600	13978600	0.5841274965669411
chr12	13977700	13978700	0.5018843225242413
chr12	13977800	13978800	0.8347672994585165
chr12	13977900	13978900	0.43592889964110143
chr12	13978000	13979000	0.474584743954061
chr12	13978100	13979100	0.11113614809917338
chr12	13978200	13979200	0.03711400777294298
chr12	13978300	13979300	0.2373501532464837
chr12	13978400	13979400	-0.036676963738868834
chr12	13978500	13979500	0.20848621936464
chr12	13978600	13979600	0.17798104832209422
chr12	13978700	13979700	0.10989437067052754
chr12	13978800	13979800	-0.33184182982021343
chr12	13978900	13979900	-0.037692855581236105
chr12	13979000	13980000	-0.17176694929756098
chr12	13979100	13980100	0.20586527795547585
chr12	13979200	13980200	0.29260596654425564
chr12	13979300	13980300	0.6390057783921369
chr12	13979400	13980400	0.027253126219468054
chr12	13979500	13980500	0.2640935041624972
chr12	13979600	13980600	0.1154241972884822
chr12	13979700	13980700	-0.20052835449931616
chr12	13979800	13980800	0.15476662757384005
chr12	13979900	13980900	0.3872390269393271
chr12	13980000	13981000	0.941003761537125
chr12	13980100	13981100	0.6418039913744173
chr12	13980200	13981200	1.1974090936995747
chr12	13980300	13981300	1.5908721597829043
chr12	13980400	13981400	1.6483881443323154
chr12	13980500	13981500	1.2985647905279778
chr12	13980600	13981600	1.5163367032638102
chr12	13980700	13981700	2.1062981966207546
chr12	13980800	13981800	2.117826432238461
chr12	13980900	13981900	2.306311621682937
chr12	13981000	13982000	1.8600918188085773
chr12	13983000	13984000	1.1669937868111746
chr12	13983100	13984100	1.1218844358392406
chr12	13983200	13984200	1.171297770800956
chr12	13983300	13984300	1.0962877360133871
chr12	13983400	13984400	1.1159177186066391
chr12	13983500	13984500	1.1047486461890004
chr12	13983600	13984600	1.0433805075907274
chr12	13985400	13986400	1.5458193042869677
chr12	13985500	13986500	1.6084097397453692
chr12	13985600	13986600	1.8381734024581693
chr12	13985700	13986700	2.556223605484475
chr12	13985800	13986800	2.3795429955847243
chr12	13985900	13986900	2.0248573374055407
chr12	13986000	13987000	1.0537827606009569
chr12	13986100	13987100	1.1063519113291471
chr12	13986200	13987200	1.1026352644087345
chr12	13986300	13987300	0.4895879495475814
chr12	13987500	13988500	-0.2207500236281048
chr12	13987600	13988600	-0.4807437985215882
chr12	13987700	13988700	-0.684423992862734
chr12	13987800	13988800	-1.0448631638085921
chr12	13987900	13988900	-0.9741147916166089
chr12	13988000	13989000	-0.6598443620849402
chr12	13988100	13989100	0.07243332595061447
chr12	13988200	13989200	0.06873118921999742
chr12	13988300	13989300	0.10456576964197344
chr12	13988400	13989400	0.4951982796047427
chr12	13988500	13989500	0.579237031936199
chr12	13988600	13989600	0.6103129385815322
chr12	13988700	13989700	0.9761570017233608
chr12	13988800	13989800	0.7393628978194824
chr12	13988900	13989900	0.4648919301170448
chr12	13989000	13990000	0.16832242381647045
chr12	13989100	13990100	0.26995667403979856
chr12	13989200	13990200	0.12698977975550502
chr12	13989300	13990300	0.6494096683115239
chr12	13989400	13990400	0.08544798525053329
chr12	13989500	13990500	0.6913764565461318
chr12	13989600	13990600	0.7519629321644486
chr12	13989700	13990700	0.3828839574045495
chr12	13989800	13990800	0.4640931912233468
chr12	13989900	13990900	0.8711901978863752
chr12	13990000	13991000	0.8718839681357347
chr12	13990100	13991100	0.0019350053251456663
chr12	13990200	13991200	0.1085685282526049
chr12	13990300	13991300	-0.8292765085848319
chr12	13990400	13991400	-0.6196748060958434
chr12	13990500	13991500	-0.8589722019774786
chr12	13990600	13991600	-0.4347537544152507
chr12	13990700	13991700	-0.35646195333075503
chr12	13990800	13991800	-0.7737488768030745
chr12	13990900	13991900	-0.9739617994957256
chr12	13991000	13992000	-0.9194782195403025
chr12	13991100	13992100	-0.28570780598620443
chr12	13991200	13992200	-0.9273697075134996
chr12	13991300	13992300	-0.06919038985946553
chr12	13991400	13992400	-0.7356750752976225
chr12	13991500	13992500	-0.7471062097130273
chr12	13991600	13992600	-1.49008137732977
chr12	13991700	13992700	-1.4686895747517834
chr12	13991800	13992800	-0.6878448793396003
chr12	13991900	13992900	-0.5611190227892893
chr12	13992000	13993000	-0.9238571981034749
chr12	13992100	13993100	-1.1836379133500834
chr12	13992200	13993200	-0.7701806505054749
chr12	13992300	13993300	-1.8864188445699483
chr12	13992400	13993400	-1.3063936687040372
chr12	13992500	13993500	-1.9011193727626767
chr12	13993700	13994700	1.7256162813461275
chr12	13993800	13994800	2.109164846239376
chr12	13993900	13994900	1.9653925344569008
chr12	13994000	13995000	1.4803147308060023
chr12	13994100	13995100	1.89697037919063
chr12	13994200	13995200	1.7130349759697598
chr12	13994300	13995300	1.050643971481533
chr12	13994400	13995400	1.0407972863750097
chr12	13994500	13995500	1.1479749852720378
chr12	13994600	13995600	1.3374033833621972
chr12	13994700	13995700	0.9056733393615308
chr12	13994800	13995800	1.0444829926766483
chr12	13994900	13995900	1.3557058043089092
chr12	13995000	13996000	1.0431212719027871
chr12	13995100	13996100	0.14056932424001134
chr12	13995200	13996200	1.0101423979366375
chr12	13995300	13996300	1.683134702853066
chr12	13995400	13996400	1.4204103788811142
chr12	13995500	13996500	1.6601945343876072
chr12	13995600	13996600	2.1861484532338187
chr12	13995700	13996700	2.569154464594494
chr12	13995800	13996800	2.9201587282145085
chr12	13995900	13996900	2.4029864807080004
chr12	13996000	13997000	2.081003705792299
chr12	13996100	13997100	2.323166876253848
chr12	13996200	13997200	1.881419266521554
chr12	13996300	13997300	1.3020318948469725
chr12	13996400	13997400	1.278452241490157
chr12	13996500	13997500	1.0208489488263779
chr12	13996600	13997600	0.6042095819327361
chr12	13996700	13997700	0.5998891801580918
chr12	13996800	13997800	0.04194842100598775
chr12	13996900	13997900	-0.22087452127731874
chr12	13997000	13998000	0.24996150215027324
chr12	13997100	13998100	0.34814108632463536
chr12	13997200	13998200	0.5317304266130786
chr12	13997300	13998300	0.5708320188626543
chr12	13997400	13998400	0.965248462885038
chr12	13997500	13998500	0.9694248439712992
chr12	13997600	13998600	0.7965039681333079
chr12	13997700	13998700	0.8659972621504755
chr12	13997800	13998800	0.8898073029754127
chr12	13997900	13998900	1.7636094601950478
chr12	13998000	13999000	1.6513168111290497
chr12	13998100	13999100	1.2816851843641854
chr12	13998200	13999200	1.2727372866355835
chr12	13998300	13999300	1.4260622433911712
chr12	13998400	13999400	1.082058248582845
chr12	13998500	13999500	1.2207784560478157
chr12	13999800	14000800	1.5535057177221114
chr12	13999900	14000900	1.7960445272675716
chr12	14000000	14001000	1.715809459166068
chr12	14000100	14001100	1.7828442970711151
chr12	14000200	14001200	1.1819253113391641
chr12	14000300	14001300	1.0242163094043002
chr12	14000400	14001400	1.150186409784164
chr12	14000500	14001500	1.000284488003077
chr12	14000600	14001600	0.9404869215922014
chr12	14000700	14001700	0.9967870432246598
chr12	14000800	14001800	0.5020857498880752
chr12	14000900	14001900	0.0068911035562067464
chr12	14001000	14002000	-0.08748365021902892
chr12	14001100	14002100	-0.8236468225029517
chr12	14001200	14002200	-0.7683588055214475
chr12	14001300	14002300	-0.6064504040597556
chr12	14001400	14002400	-0.4695327404072909
chr12	14001500	14002500	-0.10588577526870392
chr12	14002400	14003400	1.0994163013794411
chr12	14002500	14003500	0.7061639852593579
chr12	14002600	14003600	0.34445625899520743
chr12	14002700	14003700	-0.2544106194243248
chr12	14002800	14003800	-0.11239499117630873
chr12	14002900	14003900	-0.4540086869643389
chr12	14003000	14004000	-0.028969500719371922
chr12	14003100	14004100	-0.015507130456876888
chr12	14003200	14004200	0.25046792723774186
chr12	14003300	14004300	-0.09643640990484716
chr12	14003400	14004400	-0.7890353394779783
chr12	14003500	14004500	-0.7920115015422825
chr12	14003600	14004600	-0.7999149123275474
chr12	14003700	14004700	-0.7750309425043505
chr12	14003800	14004800	-0.6922270464712954
chr12	14003900	14004900	-0.33963804894985444
chr12	14004000	14005000	-0.7992569051493017
chr12	14004100	14005100	-1.2791212630321278
chr12	14004200	14005200	-1.5774084448601433
chr12	14004300	14005300	-1.8975905158799733
chr12	14004400	14005400	-1.7861569845849552
chr12	14004500	14005500	-2.01796293711565
chr12	14004600	14005600	-2.2138920366526404
chr12	14004700	14005700	-1.803199520921856
chr12	14004800	14005800	-2.3366606530413985
chr12	14004900	14005900	-2.278753955273413
chr12	14005000	14006000	-1.928651542516253
chr12	14005100	14006100	-1.201960387853386
chr12	14005200	14006200	-0.8619824217655142
chr12	14005300	14006300	-0.7562703097211488
chr12	14005400	14006400	-0.3515833337814099
chr12	14005500	14006500	0.08034029085371656
chr12	14005600	14006600	-0.13725688798056535
chr12	14005700	14006700	-0.4357663144856071
chr12	14005800	14006800	0.017416701247292023
chr12	14005900	14006900	-0.06299766432095691
chr12	14006000	14007000	0.1596029920493389
chr12	14006100	14007100	-0.6351854330455606
chr12	14006200	14007200	-0.8039822603396538
chr12	14006300	14007300	-0.925463174667776
chr12	14006400	14007400	-1.2977768051729477
chr12	14006500	14007500	-0.9169722883032958
chr12	14006600	14007600	-0.32886388933643296
chr12	14006700	14007700	-0.22415798649559554
chr12	14006800	14007800	-0.7281424669546142
chr12	14006900	14007900	-0.3938059506261024
chr12	14007000	14008000	-0.7405356037565198
chr12	14007100	14008100	-0.2491915848780449
chr12	14007200	14008200	-0.5005325602137354
chr12	14007300	14008300	-0.03987043350402678
chr12	14007400	14008400	-0.3023312765873043
chr12	14007500	14008500	-0.6076912876741468
chr12	14007600	14008600	-0.9986097440031212
chr12	14007700	14008700	-0.9171075822090048
chr12	14007800	14008800	-0.4868594501135506
chr12	14007900	14008900	-0.6512807873337132
chr12	14008000	14009000	-0.5172837635428011
chr12	14008100	14009100	-0.43346948973050814
chr12	14008200	14009200	0.13925309694197455
chr12	14008300	14009300	-0.023592596830712496
chr12	14008400	14009400	0.8261583467724756
chr12	14008500	14009500	0.5723953936471817
chr12	14008600	14009600	1.63453562715409
chr12	14008700	14009700	1.3924492808103437
chr12	14008800	14009800	1.7828747551529731
chr12	14008900	14009900	2.2416112153837986
chr12	14009000	14010000	2.1866972767674833
chr12	14009100	14010100	2.5259322930247317
chr12	14009200	14010200	2.5555415556212733
chr12	14009300	14010300	2.890851174720689
chr12	14009400	14010400	2.3133620239497206
chr12	14009500	14010500	2.9107121860358154
chr12	14009600	14010600	1.956967840447732
chr12	14009700	14010700	2.047382649910823
chr12	14009800	14010800	1.2755883375650805
chr12	14009900	14010900	1.0208997808635905
chr12	14010000	14011000	0.397086524990116
chr12	14010100	14011100	-0.3135321120795269
chr12	14010200	14011200	-0.4577253174857678
chr12	14010300	14011300	-0.6467496756647402
chr12	14010400	14011400	-0.9645908314199904
chr12	14010500	14011500	-2.128737940540216
chr12	14010600	14011600	-1.7918751397221122
chr12	14010700	14011700	-1.4284082617580918
chr12	14010800	14011800	-0.3157009421101153
chr12	14010900	14011900	-0.40973471750896223
chr12	14011000	14012000	0.05064051368255479
chr12	14011100	14012100	0.3796289187808348
chr12	14011200	14012200	0.2805164367958736
chr12	14011300	14012300	0.27558203150733923
chr12	14011400	14012400	0.7079866148884151
chr12	14011500	14012500	1.6795153436533057
chr12	14011600	14012600	1.0469146630235615
chr12	14011700	14012700	0.31973597496455136
chr12	14011800	14012800	-1.2523686092592452
chr12	14011900	14012900	-2.186141017046705
chr12	14012000	14013000	-2.3300989673854713
chr12	14012100	14013100	-1.9650347394231389
chr12	14012200	14013200	-1.8472447471451885
chr12	14012300	14013300	-1.4750058559459511
chr12	14012400	14013400	-1.9113812303852369
chr12	14012500	14013500	-1.5975311414299258
chr12	14012600	14013600	-1.279331323159279
chr12	14012700	14013700	-0.8077754347633286
chr12	14012800	14013800	-0.4536254474600861
chr12	14012900	14013900	-0.4169643848566376
chr12	14013000	14014000	-0.416235009363337
chr12	14013100	14014100	-0.5591487928367744
chr12	14013200	14014200	-0.3616329978811196
chr12	14013300	14014300	-0.7983663745839591
chr12	14013400	14014400	-0.486076690648684
chr12	14013500	14014500	-0.762353548611542
chr12	14013600	14014600	-0.9798925783982568
chr12	14013700	14014700	-1.4693320708900686
chr12	14013800	14014800	-1.709196302290616
chr12	14013900	14014900	-1.2327583645761782
chr12	14014000	14015000	-0.3693708173531464
chr12	14014100	14015100	-0.6208807857123961
chr12	14014200	14015200	-0.8013867250837555
chr12	14014300	14015300	-0.57558974050138
chr12	14014400	14015400	0.30594623694354234
chr12	14014500	14015500	-0.2671226620182061
chr12	14014600	14015600	-0.34188587836038004
chr12	14014700	14015700	-0.08065188423216786
chr12	14014800	14015800	0.4903060707769978
chr12	14014900	14015900	0.6770886866614018
chr12	14015000	14016000	-0.11487807602701677
chr12	14015100	14016100	-0.2558537721532868
chr12	14015200	14016200	0.16206179599465473
chr12	14015300	14016300	-0.3213458374178029
chr12	14015400	14016400	-0.5591493474037913
chr12	14015500	14016500	0.3020613549018869
chr12	14015600	14016600	0.6042913071426776
chr12	14015700	14016700	0.3253538305760521
chr12	14015800	14016800	0.1639018937035817
chr12	14015900	14016900	-0.038759721338956984
chr12	14016000	14017000	0.4886438676128163
chr12	14016100	14017100	1.0083621646179524
chr12	14016200	14017200	0.5034947143027891
chr12	14016300	14017300	1.1252042524011474
chr12	14016400	14017400	0.6719311444847214
chr12	14016500	14017500	0.7979131096813445
chr12	14016600	14017600	0.7169298886791478
chr12	14016700	14017700	0.9997446365884264
chr12	14016800	14017800	1.0216007874159363
chr12	14017900	14018900	-1.8298931968823642
chr12	14018000	14019000	-1.0624103051131977
chr12	14019100	14020100	0.5354666413599579
chr12	14019200	14020200	0.5580102314030798
chr12	14019300	14020300	0.9512006772870968
chr12	14019400	14020400	1.511965877291455
chr12	14019500	14020500	1.587438690710401
chr12	14019600	14020600	1.0171173137076606
chr12	14019700	14020700	0.5948433150850689
chr12	14019800	14020800	0.4673589132955501
chr12	14019900	14020900	0.4872950759456909
chr12	14022000	14023000	-0.5920877847315174
chr12	14022100	14023100	-0.0181798414246119
chr12	14022200	14023200	0.08020103900760657
chr12	14022300	14023300	-0.7570806550820359
chr12	14022400	14023400	-0.5091729946485917
chr12	14022500	14023500	0.4843588333716441
chr12	14022600	14023600	0.6384657496858771
chr12	14022700	14023700	0.7174486654717145
chr12	14022800	14023800	0.6294160322702256
chr12	14022900	14023900	0.28759480971551943
chr12	14023000	14024000	-0.04476397069344782
chr12	14023100	14024100	-0.4032063780743279
chr12	14023200	14024200	-0.400879610124928
chr12	14023300	14024300	0.15135194747718314
chr12	14023400	14024400	0.1729927200263477
chr12	14024500	14025500	1.286978588200345
chr12	14024600	14025600	1.6684393118321856
chr12	14024700	14025700	2.4315762109350025
chr12	14024800	14025800	2.3333562789260376
chr12	14026000	14027000	1.233854599293164
chr12	14026100	14027100	1.2455801334743508
chr12	14027100	14028100	-0.2588297621721499
chr12	14027200	14028200	0.07377188152653934
chr12	14027300	14028300	-0.4564235949483905
chr12	14027400	14028400	-0.12211790260013565
chr12	14027500	14028500	0.2936399374131989
chr12	14027600	14028600	0.6450705541670761
chr12	14027700	14028700	0.3874613067406224
chr12	14027800	14028800	0.2412437895355672
chr12	14027900	14028900	0.5643855855082418
chr12	14028000	14029000	0.3093931150936031
chr12	14028100	14029100	0.3293360044920157
chr12	14028200	14029200	0.5735606427163239
chr12	14028300	14029300	1.08741602594672
chr12	14028400	14029400	0.5154836056568711
chr12	14028500	14029500	0.05194493356093046
chr12	14028600	14029600	-0.04082458672246341
chr12	14028700	14029700	0.4917973153744138
chr12	14028800	14029800	0.5472442530095827
chr12	14028900	14029900	0.9491739614135244
chr12	14029000	14030000	1.1187538421096728
chr12	14029100	14030100	0.9472630051897216
chr12	14029200	14030200	0.490183934494456
chr12	14029300	14030300	0.4322866519879824
chr12	14029400	14030400	1.0200410017127524
chr12	14029500	14030500	1.3444535427360758
chr12	14030600	14031600	0.9230587790129514
chr12	14030700	14031700	1.2618418862538705
chr12	14030800	14031800	1.60259293187686
chr12	14030900	14031900	1.07409149904724
chr12	14031000	14032000	1.5074005916196225
chr12	14031100	14032100	1.7805688850441443
chr12	14031200	14032200	2.104796517110081
chr12	14031300	14032300	2.3629668314950845
chr12	14032400	14033400	0.4365734720684917
chr12	14032500	14033500	0.5356405948864451
chr12	14032600	14033600	0.9188496099317564
chr12	14032700	14033700	1.2227575574914462
chr12	14032800	14033800	0.9646524441782156
chr12	14032900	14033900	1.1677616230894037
chr12	14033000	14034000	1.457706513429423
chr12	14033100	14034100	1.26030886393783
chr12	14033200	14034200	1.1846464659496003
chr12	14033300	14034300	0.9517921543597512
chr12	14033400	14034400	1.126626884147789
chr12	14033500	14034500	0.9124539450190502
chr12	14033600	14034600	0.5448571621440779
chr12	14033700	14034700	0.6002182795108639
chr12	14033800	14034800	1.1684539169394488
chr12	14033900	14034900	1.3467604389214254
chr12	14034000	14035000	1.0814115298161597
chr12	14034100	14035100	0.8803604669921854
chr12	14034200	14035200	1.2999931883223583
chr12	14034300	14035300	1.7085305819163454
chr12	14034400	14035400	2.06470630895174
chr12	14034500	14035500	2.2461690537867947
chr12	14034600	14035600	2.021291235555016
chr12	14034700	14035700	1.8247299036335245
chr12	14034800	14035800	1.1462039324387856
chr12	14034900	14035900	0.8645113009815142
chr12	14035000	14036000	0.6880715090599286
chr12	14035100	14036100	0.6535674598700222
chr12	14035200	14036200	0.6520441761798629
chr12	14035300	14036300	0.4749966115232522
chr12	14035400	14036400	0.2639609204847704
chr12	14035500	14036500	0.2084326646685072
chr12	14035600	14036600	0.4289932169543747
chr12	14035700	14036700	0.38042182084478776
chr12	14035800	14036800	0.7619579451967642
chr12	14035900	14036900	0.8863237175992775
chr12	14036000	14037000	0.9800190998904084
chr12	14036100	14037100	0.7461759414277803
chr12	14036200	14037200	0.0919152944337388
chr12	14036300	14037300	0.43008375742865307
chr12	14036400	14037400	0.40764780695952746
chr12	14036500	14037500	0.6596072187175974
chr12	14037600	14038600	1.6920589335670704
chr12	14037700	14038700	2.1103321229852567
chr12	14037800	14038800	1.7989317801136246
chr12	14037900	14038900	1.1570649416766157
chr12	14038000	14039000	1.020290370155405
chr12	14038600	14039600	-0.6802333959607978
chr12	14038700	14039700	-1.1958156841934071
chr12	14038800	14039800	-1.11248884788565
chr12	14038900	14039900	-0.917218801730752
chr12	14039000	14040000	-0.863922355645527
chr12	14039100	14040100	-0.7714274706475103
chr12	14039200	14040200	-1.2045691444791913
chr12	14039300	14040300	-1.0616909012932223
chr12	14039400	14040400	-1.4382450500983983
chr12	14039500	14040500	-1.2949726907818486
chr12	14039600	14040600	-1.3563125083518563
chr12	14039700	14040700	-1.388935833939669
chr12	14039800	14040800	-1.5285286135253628
chr12	14039900	14040900	-1.4279684861950686
chr12	14040000	14041000	-1.1915317845565678
chr12	14040100	14041100	-1.5425689146057324
chr12	14040200	14041200	-0.9918095289011982
chr12	14040300	14041300	-0.7832054203906437
chr12	14040400	14041400	-0.2840654631976025
chr12	14040500	14041500	-0.2835548458624801
chr12	14040600	14041600	0.2394255290614346
chr12	14040700	14041700	0.4590841511187107
chr12	14040800	14041800	1.216115979447804
chr12	14040900	14041900	1.086314021882184
chr12	14041000	14042000	1.0188188926152053
chr12	14041100	14042100	1.3255512881663378
chr12	14041200	14042200	0.9923588363139968
chr12	14041300	14042300	1.2330829929201244
chr12	14041400	14042400	1.345982740416357
chr12	14041500	14042500	1.6806016959546093
chr12	14041600	14042600	1.1663524375135987
chr12	14041700	14042700	0.8148405999407057
chr12	14041800	14042800	0.7553517595445797
chr12	14041900	14042900	0.7220007535734954
chr12	14042000	14043000	0.4746809873197649
chr12	14042100	14043100	0.5027159427254689
chr12	14042200	14043200	0.5324421575239318
chr12	14042300	14043300	0.3678997849557022
chr12	14042400	14043400	1.1174161664694884
chr12	14042500	14043500	0.4026178715127806
chr12	14042600	14043600	1.4627050096613516
chr12	14042700	14043700	1.531880141195865
chr12	14042800	14043800	0.9574358052148688
chr12	14042900	14043900	1.600476229549393
chr12	14043000	14044000	2.0270650090026607
chr12	14043100	14044100	1.4580807412601609
chr12	14043200	14044200	1.0895140978813034
chr12	14043300	14044300	1.3185937761067732
chr12	14043400	14044400	0.7160048420825443
chr12	14043500	14044500	1.703671252536975
chr12	14043600	14044600	1.4147633369847452
chr12	14043700	14044700	1.8195342636463407
chr12	14043800	14044800	2.039925405240877
chr12	14043900	14044900	1.7955741833155725
chr12	14044000	14045000	1.5603825129902746
chr12	14044100	14045100	1.5344253081487575
chr12	14044200	14045200	2.0723475768378257
chr12	14044300	14045300	1.5677231067251316
chr12	14044400	14045400	1.49929850466182
chr12	14044500	14045500	1.186324351602884
chr12	14044600	14045600	1.1203549500401822
chr12	14044700	14045700	0.8663767737175853
chr12	14044800	14045800	1.141786461233442
chr12	14044900	14045900	1.4119619275326531
chr12	14045000	14046000	1.1151631254643795
chr12	14045100	14046100	1.8062283353221409
chr12	14045200	14046200	2.1174875425574
chr12	14045300	14046300	2.389988849789281
chr12	14045400	14046400	2.091270200310531
chr12	14045500	14046500	2.2161084716986745
chr12	14045600	14046600	2.344349063424584
chr12	14045700	14046700	2.1038949466356165
chr12	14045800	14046800	1.6686702883589934
chr12	14045900	14046900	1.519001501889202
chr12	14046000	14047000	2.221934376206993
chr12	14046100	14047100	2.07601073597714
chr12	14046200	14047200	1.5315890183647538
chr12	14046300	14047300	1.1605491215343875
chr12	14046400	14047400	1.3318901879986813
chr12	14046500	14047500	1.142631952339362
chr12	14046600	14047600	1.0334378533337398
chr12	14046700	14047700	1.822661125023029
chr12	14046800	14047800	2.5188239631769163
chr12	14046900	14047900	1.7928521609410342
chr12	14047000	14048000	1.287763533234733
chr12	14047100	14048100	1.3075317442620027
chr12	14047200	14048200	1.372676926752074
chr12	14047300	14048300	1.3449785137861008
chr12	14047400	14048400	1.4336494319995203
chr12	14047500	14048500	1.4254408224988628
chr12	14047600	14048600	1.186021802181656
chr12	14047700	14048700	0.2091103978859051
chr12	14047800	14048800	-0.573594529724236
chr12	14047900	14048900	0.19243696751383824
chr12	14048000	14049000	0.6711733708578946
chr12	14048100	14049100	0.07399357216994251
chr12	14048200	14049200	0.12202193490621732
chr12	14048300	14049300	0.12833064601672536
chr12	14048400	14049400	0.2795967043670787
chr12	14048500	14049500	0.4850016494155071
chr12	14048600	14049600	-0.0035479509389827915
chr12	14048700	14049700	0.4457220320640304
chr12	14048800	14049800	0.7595911278047972
chr12	14048900	14049900	0.33852968556660884
chr12	14049000	14050000	-0.14943385077005247
chr12	14049100	14050100	0.4690812586374353
chr12	14049200	14050200	0.7436494920022393
chr12	14049300	14050300	1.2836380394876028
chr12	14049400	14050400	1.1712981276008767
chr12	14049500	14050500	0.6907497049132674
chr12	14049600	14050600	0.7086308900545598
chr12	14049700	14050700	0.4679458114263282
chr12	14049800	14050800	0.24512527275369106
chr12	14049900	14050900	0.1861264024502288
chr12	14050000	14051000	0.5131153733714173
chr12	14050100	14051100	-0.02902826672420448
chr12	14050200	14051200	-0.5196335481503074
chr12	14050300	14051300	-1.1856805265006618
chr12	14050400	14051400	-0.9208966057058036
chr12	14050500	14051500	-0.7519297864646983
chr12	14050600	14051600	-0.29869533366238904
chr12	14050700	14051700	0.09164801856354092
chr12	14050800	14051800	0.2843010204961426
chr12	14050900	14051900	0.580225213912234
chr12	14051000	14052000	0.7757861622395198
chr12	14051100	14052100	1.4034454738978028
chr12	14051200	14052200	1.879047244455596
chr12	14051300	14052300	1.862463835295905
chr12	14051400	14052400	1.7787926545794654
chr12	14051500	14052500	1.6812766913595565
chr12	14051600	14052600	1.7875095818069595
chr12	14051700	14052700	1.8556555433011896
chr12	14051800	14052800	1.9864958319825403
chr12	14051900	14052900	2.348853687843651
chr12	14052000	14053000	2.283672527805019
chr12	14052100	14053100	1.7567365864652649
chr12	14052200	14053200	1.7281446957312274
chr12	14052300	14053300	2.0726136241694
chr12	14052400	14053400	1.7143462077073908
chr12	14052500	14053500	2.0908867353093137
chr12	14052600	14053600	2.034478022161394
chr12	14052700	14053700	1.5427139524079263
chr12	14052800	14053800	1.816312043168657
chr12	14052900	14053900	1.3392887955778765
chr12	14053000	14054000	1.0890885937501786
chr12	14053100	14054100	1.2758645999410656
chr12	14053200	14054200	1.1429597290012845
chr12	14053300	14054300	0.8195123162228722
chr12	14053400	14054400	1.421703604783912
chr12	14053500	14054500	1.8805626840587788
chr12	14053600	14054600	1.751335247945137
chr12	14053700	14054700	2.0358440495796164
chr12	14053800	14054800	1.5753051018310538
chr12	14053900	14054900	1.0902644542556117
chr12	14054000	14055000	1.2109564236978476
chr12	14054100	14055100	1.439834576977164
chr12	14054200	14055200	0.6733517455904657
chr12	14054300	14055300	1.1311177859801669
chr12	14054400	14055400	1.3457706559919569
chr12	14054500	14055500	0.43896757252087865
chr12	14054600	14055600	0.425771522310096
chr12	14054700	14055700	-0.010823910991387022
chr12	14054800	14055800	0.4237538472736427
chr12	14054900	14055900	0.9296161362595999
chr12	14055000	14056000	0.7848061019256074
chr12	14055100	14056100	-0.026588127328213442
chr12	14055200	14056200	0.667102285121665
chr12	14055300	14056300	0.8086664898633693
chr12	14055400	14056400	0.5150979458534803
chr12	14055500	14056500	0.5737820249210989
chr12	14055600	14056600	0.3987346054531137
chr12	14055700	14056700	0.6263874472775548
chr12	14055800	14056800	0.4737311971647451
chr12	14055900	14056900	0.3093668633340016
chr12	14056000	14057000	0.2836744095260202
chr12	14056100	14057100	0.5277015938396887
chr12	14056200	14057200	0.6107614937744583
chr12	14056300	14057300	0.15602828816153164
chr12	14056400	14057400	0.08215050899585352
chr12	14056500	14057500	1.1774856425288578
chr12	14056600	14057600	1.1108594072137237
chr12	14056700	14057700	1.4461765531918849
chr12	14056800	14057800	1.353879946873448
chr12	14056900	14057900	2.024038864417835
chr12	14057000	14058000	2.54922777025683
chr12	14057100	14058100	2.3608700546186783
chr12	14057200	14058200	2.42264389368478
chr12	14057300	14058300	2.3985665016954547
chr12	14057400	14058400	2.0512146385676093
chr12	14057500	14058500	1.162300208812259
chr12	14057600	14058600	1.4285917865622528
chr12	14057700	14058700	0.7982264964258217
chr12	14057800	14058800	0.5435539178386788
chr12	14058900	14059900	-0.3379635128017795
chr12	14059000	14060000	-0.38057977353741385
chr12	14059100	14060100	-0.8731428813654663
chr12	14059200	14060200	-0.7893487469537419
chr12	14059300	14060300	-1.4679885861486366
chr12	14059400	14060400	-1.7837736507719328
chr12	14059500	14060500	-1.7778200100498045
chr12	14059600	14060600	-2.6815317275601847
chr12	14059700	14060700	-2.2725298415502704
chr12	14059800	14060800	-1.6568510576269937
chr12	14059900	14060900	-2.003790589032699
chr12	14060000	14061000	-1.9752042882286371
chr12	14060100	14061100	-1.6680370099872426
chr12	14060200	14061200	-1.6478928271846631
chr12	14060300	14061300	-0.13379558548116144
chr12	14060400	14061400	-0.17996765037914833
chr12	14060500	14061500	0.023121657401938143
chr12	14060600	14061600	0.2983543445090981
chr12	14060700	14061700	0.7534933571261028
chr12	14060800	14061800	0.4405629155829207
chr12	14060900	14061900	1.2656737012060286
chr12	14061000	14062000	1.1825921496186382
chr12	14061100	14062100	0.6733485020750378
chr12	14061200	14062200	1.1420797367572468
chr12	14061300	14062300	0.4449367721823863
chr12	14061400	14062400	0.15623553408236118
chr12	14061500	14062500	0.012219769062664688
chr12	14061600	14062600	0.4670198793932327
chr12	14061700	14062700	0.6720754023990319
chr12	14061800	14062800	0.3922173788105327
chr12	14061900	14062900	0.3128971714698514
chr12	14062000	14063000	0.4804496556987311
chr12	14062100	14063100	1.3083850538590172
chr12	14062200	14063200	1.0233456797499392
chr12	14062300	14063300	0.8116810387701953
chr12	14062400	14063400	0.7935093406969395
chr12	14062500	14063500	0.7191035116496882
chr12	14062600	14063600	0.19588912460453425
chr12	14062700	14063700	-0.7660775818854634
chr12	14062800	14063800	-0.13435677060530754
chr12	14062900	14063900	-0.35726044322463235
chr12	14063000	14064000	-0.20224565527310664
chr12	14063100	14064100	0.32312708528134904
chr12	14063200	14064200	0.28516066182931604
chr12	14063300	14064300	0.4544770399660517
chr12	14063400	14064400	0.8502621038632494
chr12	14063500	14064500	1.0493845767855792
chr12	14063600	14064600	1.373896463796525
chr12	14063700	14064700	1.8869941010966216
chr12	14063800	14064800	1.6308697731758028
chr12	14065000	14066000	-0.3268779190097863
chr12	14065100	14066100	0.6352082323217237
chr12	14065300	14066300	1.8955343829881333
chr12	14065400	14066400	1.7983165076707714
chr12	14065500	14066500	1.1555746544574852
chr12	14065600	14066600	1.1428831659161054
chr12	14065700	14066700	1.0649580765612785
chr12	14065800	14066800	1.0873982576357375
chr12	14065900	14066900	0.3612940995208617
chr12	14066000	14067000	1.133412065962091
chr12	14066100	14067100	0.4614920220340111
chr12	14066200	14067200	0.4072825381740892
chr12	14066300	14067300	-0.25419113966992
chr12	14066400	14067400	-0.458592010142029
chr12	14066500	14067500	-0.12170556340891442
chr12	14066600	14067600	0.4652362843712717
chr12	14066700	14067700	0.599522295949211
chr12	14066800	14067800	1.6669879302891544
chr12	14066900	14067900	1.5621181805518896
chr12	14067000	14068000	1.135762370285057
chr12	14067100	14068100	1.407549270839566
chr12	14067200	14068200	2.0070367903685042
chr12	14067300	14068300	1.9212372238646669
chr12	14067400	14068400	2.397430185668036
chr12	14067500	14068500	1.8383317716774428
chr12	14067600	14068600	1.6617855503902093
chr12	14067700	14068700	1.6666488926626093
chr12	14067800	14068800	0.9051194384840401
chr12	14067900	14068900	1.6420295045756588
chr12	14068000	14069000	1.6097411651442206
chr12	14068100	14069100	1.6765274359465154
chr12	14068200	14069200	1.3097505508635754
chr12	14068300	14069300	1.4358066027203673
chr12	14068400	14069400	1.2923794213533564
chr12	14068500	14069500	2.2695138421465706
chr12	14068600	14069600	1.9667418926584568
chr12	14068700	14069700	2.0444255120467734
chr12	14068800	14069800	1.3786654508712624
chr12	14068900	14069900	1.0335072797001157
chr12	14069000	14070000	1.199051890193439
chr12	14069100	14070100	1.1314134006562238
chr12	14069200	14070200	0.8952840739155931
chr12	14069300	14070300	1.139532334163907
chr12	14069400	14070400	0.9506693710315895
chr12	14069500	14070500	0.6747406332840705
chr12	14069600	14070600	0.5021376455979538
chr12	14069700	14070700	0.1579731912871426
chr12	14069800	14070800	0.5614351568042449
chr12	14069900	14070900	0.7438239336652803
chr12	14070000	14071000	0.10838346547147648
chr12	14070100	14071100	-0.1636456938559374
chr12	14070200	14071200	-0.21344848833225571
chr12	14070300	14071300	-0.03847724547962328
chr12	14070400	14071400	-0.06234268849301955
chr12	14070500	14071500	0.0512617991282995
chr12	14070600	14071600	0.5855547649301699
chr12	14070700	14071700	1.1199273693327692
chr12	14070800	14071800	1.4568641066467392
chr12	14070900	14071900	1.316779664920684
chr12	14071000	14072000	1.8733383887686474
chr12	14071100	14072100	2.1806441167288857
chr12	14071200	14072200	2.283176952903672
chr12	14071300	14072300	2.503072379284708
chr12	14071400	14072400	2.2964709119832016
chr12	14071500	14072500	2.5233630866826657
chr12	14071600	14072600	1.4688589857228955
chr12	14071700	14072700	1.3030529668820323
chr12	14071800	14072800	1.4493829611066793
chr12	14071900	14072900	1.1131035986031408
chr12	14072000	14073000	1.1183658491866115
chr12	14072100	14073100	0.8441341118767148
chr12	14072200	14073200	0.6689235801996338
chr12	14072300	14073300	-0.4847118589562664
chr12	14072400	14073400	-0.05128124353024111
chr12	14072500	14073500	-0.6140609955209814
chr12	14072600	14073600	0.25458687989688705
chr12	14072700	14073700	-0.3780679708498337
chr12	14072800	14073800	-0.7797577861289491
chr12	14072900	14073900	-0.4342297523182226
chr12	14073000	14074000	-0.7552895547171798
chr12	14073100	14074100	-1.4204694842714465
chr12	14073200	14074200	-1.7821163388390755
chr12	14073300	14074300	-1.7044503138916365
chr12	14073400	14074400	-2.0975322112700434
chr12	14073500	14074500	-2.1953566098768147
chr12	14073600	14074600	-2.3623105434036846
chr12	14073700	14074700	-2.182742260793328
chr12	14073800	14074800	-1.7436051278156104
chr12	14073900	14074900	-1.8680411049163184
chr12	14074000	14075000	-1.8486662773453812
chr12	14074100	14075100	-0.9014422867577646
chr12	14074200	14075200	-0.3873266062680784
chr12	14074300	14075300	-0.15394797015607198
chr12	14074400	14075400	-0.12449807323225535
chr12	14074500	14075500	0.2078610250221176
chr12	14074600	14075600	0.02943701724011313
chr12	14074700	14075700	0.3290063689435556
chr12	14074800	14075800	-0.038097379183040805
chr12	14074900	14075900	-0.5069075206648438
chr12	14075000	14076000	0.12858135460294093
chr12	14075100	14076100	-0.1817915474238974
chr12	14075200	14076200	0.17362538025426988
chr12	14075300	14076300	0.012563581933194132
chr12	14075400	14076400	-0.057957773776922676
chr12	14075500	14076500	-0.2184346143276382
chr12	14075600	14076600	-0.4043509192846217
chr12	14075700	14076700	-0.4917042963664805
chr12	14075800	14076800	-0.6395326747023502
chr12	14075900	14076900	-0.3335031725549978
chr12	14076000	14077000	-0.7368377395739719
chr12	14076100	14077100	-1.0843377749666012
chr12	14076200	14077200	-1.8723981089466504
chr12	14076300	14077300	-1.8185142260035183
chr12	14076400	14077400	-1.7591328193387052
chr12	14076500	14077500	-1.9206922407588367
chr12	14076600	14077600	-1.448571212768923
chr12	14076700	14077700	-1.5255286154491976
chr12	14076800	14077800	-1.4065202262498615
chr12	14076900	14077900	-1.3931756590903943
chr12	14077000	14078000	-1.5102998070016438
chr12	14077100	14078100	-0.89670609834418
chr12	14077200	14078200	-0.3360905471561003
chr12	14077300	14078300	-0.2459725269011147
chr12	14077400	14078400	-0.5338539854311309
chr12	14077500	14078500	-0.34408249082878223
chr12	14077600	14078600	-0.6120509986484499
chr12	14078600	14079600	-2.831991926062734
chr12	14078700	14079700	-2.461481911997069
chr12	14078800	14079800	-1.6232956483041563
chr12	14078900	14079900	-1.6134160018326575
chr12	14079000	14080000	-2.0456311426129186
chr12	14079100	14080100	-1.9608069880261296
chr12	14079200	14080200	-1.337176067718847
chr12	14079300	14080300	-0.9335179266884251
chr12	14079400	14080400	-1.0487198211309812
chr12	14079500	14080500	-0.7737634588681218
chr12	14079600	14080600	-0.6830828394364981
chr12	14079700	14080700	-0.6627501025075438
chr12	14079800	14080800	-1.7175783642771802
chr12	14079900	14080900	-2.2279922153542806
chr12	14080000	14081000	-1.7525086250203645
chr12	14080100	14081100	-2.379595237990684
chr12	14080200	14081200	-2.817870433330933
chr12	14080300	14081300	-2.5808258938037385
chr12	14080400	14081400	-3.0582189554159824
chr12	14080500	14081500	-2.8710783150041563
chr12	14080600	14081600	-3.1326765849195497
chr12	14080700	14081700	-4.19175529406165
chr12	14080800	14081800	-4.450745851645444
chr12	14080900	14081900	-4.354410022332328
chr12	14081000	14082000	-4.525958117256371
chr12	14081100	14082100	-4.231517179739935
chr12	14081200	14082200	-4.27135531043516
chr12	14081300	14082300	-4.384461302308527
chr12	14081400	14082400	-3.827146477023714
chr12	14081500	14082500	-4.522012711822407
chr12	14081600	14082600	-4.503449123062387
chr12	14081700	14082700	-4.228843240814486
chr12	14081800	14082800	-3.2975751268791056
chr12	14081900	14082900	-3.307972493783648
chr12	14082000	14083000	-3.490234805759458
chr12	14082100	14083100	-3.4396188849400104
chr12	14082200	14083200	-3.3022695471230628
chr12	14082300	14083300	-3.270981108639164
chr12	14082400	14083400	-2.9494297610353817
chr12	14082500	14083500	-2.9831473374678765
chr12	14082600	14083600	-2.435132135215111
chr12	14082700	14083700	-2.074461225236897
chr12	14082800	14083800	-2.8941860129833734
chr12	14082900	14083900	-2.6710165533566803
chr12	14083000	14084000	-3.1080637629016765
chr12	14083100	14084100	-2.824207295592404
chr12	14083200	14084200	-3.637455234015138
chr12	14083300	14084300	-4.699027116431916
chr12	14083400	14084400	-4.6525932275339095
chr12	14083500	14084500	-4.440898735786589
chr12	14083600	14084600	-5.117768126958404
chr12	14083700	14084700	-5.979633390996133
chr12	14084100	14085100	-5.203011395402415
chr12	14084200	14085200	-4.836405554572882
chr12	14084300	14085300	-4.013858414019748
chr12	14084800	14085800	-2.2614453342691276
chr12	14084900	14085900	-2.227913365330425
chr12	14085000	14086000	-2.043978904599992
chr12	14085100	14086100	-1.6739812862502126
chr12	14085200	14086200	-1.926739781434186
chr12	14085300	14086300	-1.587107786535341
chr12	14085400	14086400	-1.9801323882758075
chr12	14085500	14086500	-2.131579040187465
chr12	14085600	14086600	-1.0509353745288388
chr12	14085700	14086700	-0.8185343051336991
chr12	14085800	14086800	-0.8222718424086876
chr12	14085900	14086900	-0.5484941400268327
chr12	14086000	14087000	-0.0814698371978926
chr12	14086100	14087100	0.07682099426555096
chr12	14086200	14087200	0.5349601129459939
chr12	14086300	14087300	0.2073753457605937
chr12	14086400	14087400	0.7620678232312793
chr12	14086500	14087500	0.6256951817209793
chr12	14086600	14087600	-0.0748869787891214
chr12	14086700	14087700	-0.5411618759540839
chr12	14086800	14087800	-0.539665761424749
chr12	14086900	14087900	0.0005756830891301122
chr12	14087000	14088000	-0.6341560039029707
chr12	14087100	14088100	-1.2793668750275315
chr12	14087200	14088200	-0.9428221512487748
chr12	14087300	14088300	-0.28633750916256673
chr12	14087400	14088400	-0.10853836988845453
chr12	14087500	14088500	-0.12628411198477635
chr12	14087600	14088600	-0.3000439549461347
chr12	14087700	14088700	0.17224445745501074
chr12	14087800	14088800	0.6703979942317101
chr12	14087900	14088900	0.2591447657727676
chr12	14088000	14089000	0.4336948298846174
chr12	14088100	14089100	0.5613710243050996
chr12	14088200	14089200	0.3336450563475058
chr12	14088300	14089300	-0.5222210428649635
chr12	14088400	14089400	-0.7540155935274774
chr12	14088500	14089500	-1.051046234653127
chr12	14088600	14089600	-0.3829327243439616
chr12	14088700	14089700	-0.6618417822054959
chr12	14088800	14089800	-1.523846380529641
chr12	14088900	14089900	-1.523882710014994
chr12	14089000	14090000	-1.3762963913512094
chr12	14089100	14090100	-0.7878991380327429
chr12	14089200	14090200	-1.5235048321347242
chr12	14089300	14090300	-1.4063231350742784
chr12	14089400	14090400	-1.6579683362720934
chr12	14089500	14090500	-1.3816517415486231
chr12	14089600	14090600	-2.1876634420131085
chr12	14089700	14090700	-2.7260042052369213
chr12	14089800	14090800	-3.2155712429746552
chr12	14089900	14090900	-3.281220194314208
chr12	14090000	14091000	-3.41929366896728
chr12	14090100	14091100	-4.124096454269716
chr12	14090200	14091200	-3.5108223024794563
chr12	14090300	14091300	-3.724508827629051
chr12	14090400	14091400	-3.3453593903719483
chr12	14090500	14091500	-3.3027370015596063
chr12	14090600	14091600	-2.9471219441546794
chr12	14090700	14091700	-2.6545125809244428
chr12	14090800	14091800	-1.6649328899854698
chr12	14090900	14091900	-1.16374938033137
chr12	14091000	14092000	-1.6860300473294687
chr12	14091100	14092100	-1.7277134068819149
chr12	14091200	14092200	-1.7893732619092455
chr12	14091300	14092300	-1.5495234982765238
chr12	14091400	14092400	-0.9242703008641456
chr12	14091500	14092500	-0.8397346071475653
chr12	14091600	14092600	-0.7076038850558188
chr12	14091700	14092700	-0.5723785421230606
chr12	14091800	14092800	-0.7148175550931903
chr12	14091900	14092900	-1.4259573487249195
chr12	14092000	14093000	-1.0160782015954193
chr12	14092100	14093100	-0.5916895122679819
chr12	14092200	14093200	-0.1962245044030113
chr12	14092300	14093300	-0.3688422719200151
chr12	14092400	14093400	-1.3606345036296814
chr12	14092500	14093500	-1.7179832299310978
chr12	14092600	14093600	-1.3224276535474462
chr12	14092700	14093700	-1.5108178080352483
chr12	14092800	14093800	-1.6803461061480336
chr12	14093200	14094200	-0.28809332565338874
chr12	14093300	14094300	0.2430507323571618
chr12	14093400	14094400	0.5347319298018046
chr12	14093500	14094500	0.9342718438038444
chr12	14093600	14094600	0.32990662061283915
chr12	14093700	14094700	0.5536326263610386
chr12	14093800	14094800	0.8512517857158961
chr12	14093900	14094900	0.4760887156294589
chr12	14094000	14095000	0.4277054649111036
chr12	14094100	14095100	-0.1738201861949268
chr12	14094200	14095200	-0.2834982954073227
chr12	14094300	14095300	-0.2367260419821056
chr12	14094400	14095400	-0.15613815811219073
chr12	14094500	14095500	-0.07321727467604232
chr12	14094600	14095600	-0.3489178901036504
chr12	14094700	14095700	-0.13959822166616592
chr12	14094800	14095800	-0.2837327854285493
chr12	14094900	14095900	0.07771840687789651
chr12	14095000	14096000	0.3087953659747409
chr12	14095100	14096100	0.7036891031984486
chr12	14095200	14096200	0.1945935809404833
chr12	14095300	14096300	0.049261452309416996
chr12	14095400	14096400	-0.3822954711376696
chr12	14095500	14096500	-0.6812255080138893
chr12	14095600	14096600	0.12436499704021775
chr12	14095700	14096700	-0.09710757483002112
chr12	14095800	14096800	0.00597637712153627
chr12	14095900	14096900	-0.12938550468907462
chr12	14096000	14097000	-0.3563363852672001
chr12	14096100	14097100	-0.4760384557944064
chr12	14096200	14097200	-0.1997419323135335
chr12	14096300	14097300	-0.19586790470001936
chr12	14096400	14097400	0.16506318506019896
chr12	14096500	14097500	0.4965414197637737
chr12	14096600	14097600	0.3642541867262345
chr12	14096700	14097700	1.12266604563973
chr12	14096800	14097800	0.8352022373327382
chr12	14096900	14097900	1.2036086776712844
chr12	14097000	14098000	1.3084063959801886
chr12	14097100	14098100	1.3234643458163549
chr12	14097200	14098200	1.3834551893969491
chr12	14097300	14098300	0.8849966528203314
chr12	14097400	14098400	0.34821992554067605
chr12	14097500	14098500	0.2511581646498305
chr12	14097600	14098600	0.5266999923313612
chr12	14097700	14098700	-0.8317458661802596
chr12	14097800	14098800	-0.6118595138176729
chr12	14097900	14098900	-0.6746165033298348
chr12	14098000	14099000	-0.4059295500449523
chr12	14098100	14099100	-0.5405019427147151
chr12	14098200	14099200	-0.5543102952317974
chr12	14098300	14099300	-0.2081585726047497
chr12	14098400	14099400	-0.2832713112183647
chr12	14098500	14099500	-0.4298468750829912
chr12	14098600	14099600	-1.0904582486368346
chr12	14098700	14099700	0.08046695616223555
chr12	14098800	14099800	-0.2319036241040221
chr12	14098900	14099900	0.029743377877331383
chr12	14099000	14100000	-0.4723989385146704
chr12	14099100	14100100	-0.04640753476689325
chr12	14099200	14100200	0.08427442263657492
chr12	14099300	14100300	0.4393900589817151
chr12	14099400	14100400	1.1310536049127882
chr12	14099500	14100500	0.8753652232777844
chr12	14099600	14100600	0.990387037180569
chr12	14099700	14100700	0.6944611598362913
chr12	14099800	14100800	0.894366885055818
chr12	14099900	14100900	0.8673826620482539
chr12	14100000	14101000	0.7291722415427313
chr12	14100100	14101100	0.13464119701607524
chr12	14100200	14101200	-0.3664792549475204
chr12	14100300	14101300	-0.2444090519296901
chr12	14100400	14101400	-0.6819292871908889
chr12	14100500	14101500	-0.1410463996327439
chr12	14100600	14101600	0.12464562060063285
chr12	14100700	14101700	0.1293245925767192
chr12	14100800	14101800	0.2656411356398968
chr12	14100900	14101900	-0.2137882827936972
chr12	14101000	14102000	-0.08375154235455969
chr12	14101100	14102100	-0.035673334363729665
chr12	14101200	14102200	0.2594223883484461
chr12	14101300	14102300	-0.4324034669510888
chr12	14101400	14102400	-0.5563443187089027
chr12	14101500	14102500	-0.5465702179454702
chr12	14101600	14102600	-0.014292212752566591
chr12	14101700	14102700	-0.8527154119230516
chr12	14101800	14102800	-1.1562406120593478
chr12	14101900	14102900	-1.2281337247033968
chr12	14102000	14103000	-2.2186131331702867
chr12	14102100	14103100	-2.331303613897124
chr12	14102200	14103200	-2.1665571726941604
chr12	14102300	14103300	-2.1774383053241837
chr12	14102400	14103400	-1.348647098361659
chr12	14102500	14103500	-1.6504207302391318
chr12	14102600	14103600	-2.3663873263356607
chr12	14102700	14103700	-0.9793660831622779
chr12	14102800	14103800	-0.7079300860104101
chr12	14102900	14103900	-0.27776211292177505
chr12	14103000	14104000	0.36875243483563075
chr12	14103100	14104100	0.4548469168068829
chr12	14103200	14104200	-0.1360608113556845
chr12	14103300	14104300	-0.10359036803758637
chr12	14103400	14104400	-0.8947600018128704
chr12	14103500	14104500	-0.7643262163124012
chr12	14103600	14104600	-0.6147383483030691
chr12	14103700	14104700	-1.5457517590051368
chr12	14103800	14104800	-1.4969710762488582
chr12	14103900	14104900	-1.3916245107953025
chr12	14104000	14105000	-0.6248320446806733
chr12	14104100	14105100	-0.3834426427177231
chr12	14104200	14105200	0.059712788330278724
chr12	14108700	14109700	0.596373576228585
chr12	14108800	14109800	0.6603764010279252
chr12	14108900	14109900	0.6159135664623525
chr12	14109000	14110000	-0.28207918599970844
chr12	14109100	14110100	-0.02120939328855251
chr12	14109200	14110200	0.3864988469528913
chr12	14109300	14110300	-0.02090619575915402
chr12	14109400	14110400	0.2496090413922509
chr12	14109500	14110500	0.10548848451004796
chr12	14109600	14110600	0.2154433025480452
chr12	14109700	14110700	-0.027115449887774045
chr12	14109800	14110800	-0.04872982290100023
chr12	14109900	14110900	-0.23312397176897
chr12	14110000	14111000	-0.05055108619197684
chr12	14110100	14111100	0.12081939986367395
chr12	14110200	14111200	0.07778446965234276
chr12	14110300	14111300	-0.12367184666897145
chr12	14110400	14111400	-0.04571494947002167
chr12	14110500	14111500	0.0833076020495946
chr12	14110600	14111600	-0.3804925379592167
chr12	14110700	14111700	0.1868475224180118
chr12	14110800	14111800	0.19053477118747966
chr12	14110900	14111900	0.7184372969877483
chr12	14111000	14112000	1.197687370245669
chr12	14111100	14112100	1.0562636846513709
chr12	14111200	14112200	1.5938088909146706
chr12	14111300	14112300	1.6294637173491802
chr12	14111400	14112400	1.7249914339413592
chr12	14111500	14112500	2.3577449944943254
chr12	14111600	14112600	2.9423473328704395
chr12	14111700	14112700	2.7618073914148336
chr12	14111800	14112800	2.8238736479673796
chr12	14111900	14112900	2.286294432723261
chr12	14112000	14113000	1.9095670235687097
chr12	14112100	14113100	1.9508307700722247
chr12	14112200	14113200	0.625821779642536
chr12	14112300	14113300	1.2896189125632374
chr12	14112400	14113400	1.0677760988586538
chr12	14112500	14113500	0.5000498278237153
chr12	14112600	14113600	0.5257908950003563
chr12	14112700	14113700	1.2985486409061906
chr12	14112800	14113800	-0.04038643576410025
chr12	14112900	14113900	-0.4803314192324353
chr12	14113000	14114000	-1.008138861803198
chr12	14113100	14114100	-1.6334544202728742
chr12	14113200	14114200	-1.2518495032976744
chr12	14113300	14114300	-2.585305815879817
chr12	14113400	14114400	-2.7825886039517416
chr12	14113500	14114500	-2.527440119544675
chr12	14113600	14114600	-3.0909888399560557
chr12	14113700	14114700	-4.51606373867624
chr12	14113800	14114800	-3.6733589837814113
chr12	14113900	14114900	-2.6437455539583703
chr12	14114000	14115000	-1.9144230329402028
chr12	14114100	14115100	-2.0348262585903565
chr12	14114200	14115200	-2.2048194318545966
chr12	14114300	14115300	-1.6070365104821025
chr12	14114400	14115400	-1.2515710256256336
chr12	14114500	14115500	-1.5194224595950971
chr12	14114600	14115600	-1.2487791569641449
chr12	14114700	14115700	-0.5635910047129336
chr12	14114800	14115800	0.14617809149707509
chr12	14114900	14115900	0.5027355584081123
chr12	14115000	14116000	0.6614908913255916
chr12	14115100	14116100	1.3292034386802836
chr12	14115200	14116200	1.757919290861196
chr12	14115300	14116300	2.0542098838829848
chr12	14115400	14116400	1.2822936942649257
chr12	14115500	14116500	1.448336347235457
chr12	14115600	14116600	1.028948917320136
chr12	14115700	14116700	1.1779887243569516
chr12	14115800	14116800	1.616030452993324
chr12	14115900	14116900	0.8437724710304813
chr12	14116000	14117000	0.47379881091875015
chr12	14116100	14117100	0.6216171392832864
chr12	14116200	14117200	0.19670013134328865
chr12	14116300	14117300	0.1848742263218197
chr12	14116400	14117400	0.7470794940974571
chr12	14116500	14117500	0.3718637648191286
chr12	14116600	14117600	0.7410153862914531
chr12	14116700	14117700	0.14547326527729654
chr12	14116800	14117800	-0.29879642670769546
chr12	14116900	14117900	-0.09853696636054432
chr12	14117000	14118000	0.2803050465580213
chr12	14117100	14118100	-0.1838040439596331
chr12	14117200	14118200	0.6042831435998738
chr12	14119400	14120400	-0.1722722072070157
chr12	14119500	14120500	0.10945485604721863
chr12	14119600	14120600	0.1506257851318974
chr12	14119700	14120700	0.4326150309453276
chr12	14120900	14121900	0.6258152464254423
chr12	14121000	14122000	1.0002953373087997
chr12	14121100	14122100	0.5678478377283803
chr12	14121200	14122200	0.4956132829604729
chr12	14121300	14122300	0.7215445142552229
chr12	14121400	14122400	0.37985556996706027
chr12	14121500	14122500	1.0348974733623586
chr12	14121600	14122600	1.2132560020847682
chr12	14121700	14122700	0.8032446775046446
chr12	14121800	14122800	0.6114076646130305
chr12	14121900	14122900	0.5931748673851711
chr12	14122000	14123000	0.7568842466323972
chr12	14122100	14123100	0.4087132891862501
chr12	14122200	14123200	-0.2626520876579109
chr12	14122300	14123300	-0.6484563186527014
chr12	14122400	14123400	-0.6529651009220832
chr12	14122500	14123500	-1.0059318870581246
chr12	14122600	14123600	-0.8790841919258411
chr12	14122700	14123700	-0.6921859292180184
chr12	14122800	14123800	-0.9934769498161734
chr12	14122900	14123900	-0.8727923914215737
chr12	14123000	14124000	-1.244342701778886
chr12	14123100	14124100	-0.470242496980913
chr12	14123200	14124200	0.13251180395926526
chr12	14123300	14124300	-0.10515073180709407
chr12	14123400	14124400	0.018374789331834
chr12	14123500	14124500	0.12636115106728718
chr12	14123600	14124600	0.22081844096937453
chr12	14123700	14124700	0.419034519426952
chr12	14123800	14124800	0.3703257490983853
chr12	14123900	14124900	0.30725877548238745
chr12	14124000	14125000	0.5512583006019607
chr12	14124100	14125100	0.03993130794076633
chr12	14124200	14125200	0.2709158812154184
chr12	14124300	14125300	-0.04538634021204134
chr12	14124400	14125400	-0.017947764907003574
chr12	14124500	14125500	-0.022854941559264458
chr12	14124600	14125600	-0.32881493427961844
chr12	14124700	14125700	0.15351669460664624
chr12	14124800	14125800	0.9573863796095664
chr12	14124900	14125900	1.0184770287742333
chr12	14125000	14126000	0.613416132715651
chr12	14125100	14126100	0.38419310294077785
chr12	14125200	14126200	0.18734500034841198
chr12	14125300	14126300	0.5554995741041007
chr12	14125400	14126400	0.396940769624274
chr12	14125500	14126500	1.4310783296614933
chr12	14125600	14126600	1.7587077566968403
chr12	14125700	14126700	1.1567101050219308
chr12	14125800	14126800	0.43184921114138747
chr12	14125900	14126900	1.1068594498351192
chr12	14126000	14127000	1.3510100950444741
chr12	14126100	14127100	1.4677276990386263
chr12	14126200	14127200	1.36829135220916
chr12	14126300	14127300	1.5678601077193797
chr12	14126400	14127400	1.8005274554811146
chr12	14126500	14127500	1.228843296835908
chr12	14126600	14127600	1.0990995481265022
chr12	14126700	14127700	1.4419430725381213
chr12	14126800	14127800	1.7359417340738852
chr12	14126900	14127900	1.2280258803571793
chr12	14127000	14128000	1.4655730927425108
chr12	14127100	14128100	1.3228446513926762
chr12	14127200	14128200	1.6779607226494018
chr12	14127300	14128300	1.770714039816326
chr12	14127400	14128400	1.0938900004405507
chr12	14127500	14128500	1.0848244902398636
chr12	14127600	14128600	0.8533502006228291
chr12	14127700	14128700	0.5899337818343655
chr12	14127800	14128800	0.7966963730309619
chr12	14127900	14128900	0.9482342796473824
chr12	14128000	14129000	0.7157293890524055
chr12	14128100	14129100	0.7745866650389348
chr12	14128200	14129200	0.3155324799176305
chr12	14128300	14129300	0.6199426057822564
chr12	14128400	14129400	0.9313567479724522
chr12	14128500	14129500	0.3787711599152028
chr12	14128600	14129600	0.94361607902723
chr12	14128700	14129700	1.4014879192991607
chr12	14128800	14129800	1.3624050970844852
chr12	14128900	14129900	0.9118177001910528
chr12	14129000	14130000	0.22699032949467468
chr12	14129100	14130100	0.27684601679913123
chr12	14129200	14130200	0.20947809214756952
chr12	14129300	14130300	-0.20321143958409008
chr12	14129400	14130400	0.06869781607568727
chr12	14129500	14130500	0.4637960842785847
chr12	14129600	14130600	0.3063841478295756
chr12	14129700	14130700	0.4682341885761998
chr12	14129800	14130800	0.1410407182726395
chr12	14129900	14130900	-0.2572935244641868
chr12	14130000	14131000	0.22393444992818262
chr12	14130100	14131100	0.6894397094138824
chr12	14130200	14131200	0.5841479650760876
chr12	14130300	14131300	0.3455083931414217
chr12	14130400	14131400	0.40973001829970657
chr12	14130500	14131500	0.3658780117642551
chr12	14130600	14131600	0.2602684554898206
chr12	14130700	14131700	0.2742532084589458
chr12	14130800	14131800	0.5869121879258387
chr12	14130900	14131900	1.2119098684714582
chr12	14131000	14132000	1.400424948796517
chr12	14131100	14132100	0.5168870646456513
chr12	14131200	14132200	1.5869352246416861
chr12	14131300	14132300	1.4809333556194813
chr12	14131400	14132400	1.150940733374249
chr12	14131500	14132500	1.0230115739663073
chr12	14131600	14132600	1.4258545356324774
chr12	14131700	14132700	1.236202825719209
chr12	14131800	14132800	1.6708205832720868
chr12	14131900	14132900	1.2530638711873807
chr12	14132000	14133000	1.7814933059330111
chr12	14132100	14133100	2.167072858459652
chr12	14132200	14133200	1.9277798019329864
chr12	14132300	14133300	2.183946707218797
chr12	14132400	14133400	2.5155647457194896
chr12	14132500	14133500	2.7720937188007806
chr12	14132600	14133600	2.3944072280926414
chr12	14132700	14133700	1.882125284517836
chr12	14132800	14133800	1.6056954489089783
chr12	14132900	14133900	1.3587184417046956
chr12	14133000	14134000	1.172756134298006
chr12	14133100	14134100	0.8000872086860374
chr12	14133200	14134200	0.3122986863453667
chr12	14133300	14134300	0.2711267756776233
chr12	14133400	14134400	0.685009314818289
chr12	14133500	14134500	0.8450875191588935
chr12	14133600	14134600	0.8109387891637664
chr12	14133700	14134700	0.9305383008463368
chr12	14133800	14134800	0.4906920756526765
chr12	14133900	14134900	1.2401811083365692
chr12	14134000	14135000	1.0829550841927478
chr12	14134100	14135100	1.60899638190475
chr12	14134200	14135200	1.7944665255215315
chr12	14134300	14135300	1.89773487521732
chr12	14134400	14135400	1.1274326866945106
chr12	14134500	14135500	1.2612477406921332
chr12	14134600	14135600	1.8304372895360217
chr12	14134700	14135700	1.6126232394923192
chr12	14134800	14135800	2.804757476445082
chr12	14134900	14135900	2.1289560321263337
chr12	14135000	14136000	1.9216866661259449
chr12	14135100	14136100	2.5914253037397685
chr12	14135200	14136200	2.6535443637937224
chr12	14135300	14136300	2.8222689634656017
chr12	14135400	14136400	2.8579984773932234
chr12	14135500	14136500	2.611831918547168
chr12	14135600	14136600	2.250145696256395
chr12	14135700	14136700	2.5181659608533344
chr12	14135800	14136800	1.7475484244290305
chr12	14135900	14136900	1.9165438142252549
chr12	14136000	14137000	2.2129658786941375
chr12	14136100	14137100	1.461333536522035
chr12	14136200	14137200	1.4346102375587193
chr12	14137300	14138300	0.9555662528761788
chr12	14137400	14138400	0.7127467911301978
chr12	14137500	14138500	0.7595368027546074
chr12	14137600	14138600	0.4684598564751752
chr12	14137700	14138700	0.6450245743725231
chr12	14137800	14138800	0.08472817655676453
chr12	14137900	14138900	0.15428447152536284
chr12	14138000	14139000	-0.042608945741262366
chr12	14139200	14140200	-0.5770754092829746
chr12	14139300	14140300	-0.3195589410198009
chr12	14139400	14140400	-0.3688223176590785
chr12	14139500	14140500	0.2900296089098631
chr12	14139600	14140600	0.17066836940038765
chr12	14139700	14140700	0.2460291693035991
chr12	14140900	14141900	0.5913729674104764
chr12	14141000	14142000	0.24842480298428793
chr12	14141100	14142100	-0.19063608152343925
chr12	14141200	14142200	0.2744113844671437
chr12	14141300	14142300	0.2362651429254921
chr12	14141400	14142400	0.2599787959288829
chr12	14141500	14142500	0.2840222453243804
chr12	14141600	14142600	0.2812065098957148
chr12	14141700	14142700	0.18435774799898896
chr12	14141800	14142800	0.2365232271629813
chr12	14141900	14142900	-0.1928574954069098
chr12	14142000	14143000	0.05349137390811223
chr12	14142100	14143100	0.06766213225781499
chr12	14142200	14143200	-0.17342048232265433
chr12	14142300	14143300	-0.06487051437525655
chr12	14142400	14143400	-1.0819487578644078
chr12	14142500	14143500	-0.6598205756524651
chr12	14142600	14143600	0.08146879063186492
chr12	14142700	14143700	-0.03851973443885262
chr12	14142800	14143800	0.09337858004500456
chr12	14142900	14143900	0.13070642275043362
chr12	14143000	14144000	-0.13582142007337977
chr12	14143100	14144100	-0.15021526061308105
chr12	14143200	14144200	-0.6721059275252318
chr12	14143300	14144300	-0.8063240866415591
chr12	14143400	14144400	-0.6395653833125595
chr12	14143500	14144500	-1.1577959501101034
chr12	14143600	14144600	-0.8734386081805028
chr12	14143700	14144700	-0.1736662802929759
chr12	14143800	14144800	0.08846938882996436
chr12	14143900	14144900	-0.09483866635838124
chr12	14144000	14145000	0.3422656427248653
chr12	14144100	14145100	0.423317016557068
chr12	14144200	14145200	1.502370008207354
chr12	14144300	14145300	2.0381558011237657
chr12	14144400	14145400	2.6427366667545886
chr12	14144500	14145500	3.4135998964945737
chr12	14144600	14145600	2.423242119573112
chr12	14144700	14145700	2.290471667959254
chr12	14144800	14145800	2.0400260815248235
chr12	14144900	14145900	1.833911868942775
chr12	14145000	14146000	1.9543139026934246
chr12	14145100	14146100	1.8804163982604083
chr12	14145200	14146200	1.5898903708737762
chr12	14145300	14146300	1.1715658335415822
chr12	14145400	14146400	1.0817480901619256
chr12	14146000	14147000	-0.2598595670572461
chr12	14146100	14147100	-0.053353285345455435
chr12	14146200	14147200	0.3760073876830802
chr12	14146300	14147300	0.5981123595841337
chr12	14146400	14147400	0.9602837973550492
chr12	14146500	14147500	0.8602472562430434
chr12	14146600	14147600	1.1266982050245775
chr12	14146700	14147700	1.0375328767375047
chr12	14146800	14147800	1.0458485987393653
chr12	14146900	14147900	1.25770840765999
chr12	14147000	14148000	0.8556390576419548
chr12	14147100	14148100	0.8415900770731114
chr12	14147200	14148200	0.8818367815944446
chr12	14147300	14148300	1.4029148212202036
chr12	14147400	14148400	1.4200767101332925
chr12	14147500	14148500	1.4633312901597686
chr12	14147600	14148600	1.1433208416342389
chr12	14147700	14148700	1.5870947073368722
chr12	14147800	14148800	1.7069503177569136
chr12	14147900	14148900	1.9346123826209645
chr12	14148000	14149000	2.1851134456883514
chr12	14148100	14149100	1.7856782718273252
chr12	14148200	14149200	1.7217877473498249
chr12	14148300	14149300	0.4610045916029782
chr12	14148400	14149400	0.039253303040054026
chr12	14148500	14149500	0.04310104559534287
chr12	14148600	14149600	0.09010599498563222
chr12	14148700	14149700	-0.051437759276737084
chr12	14148800	14149800	0.32586192055013324
chr12	14148900	14149900	-0.20138529714572925
chr12	14149000	14150000	-0.0511571893522252
chr12	14149100	14150100	-0.15194077245631907
chr12	14149200	14150200	-0.12936301707527464
chr12	14149300	14150300	0.3828079602932495
chr12	14149400	14150400	-0.0898663258455803
chr12	14149500	14150500	0.027372327558654774
chr12	14150800	14151800	0.7348903043888769
chr12	14150900	14151900	0.625370194051179
chr12	14151000	14152000	0.7983707345072275
chr12	14151100	14152100	0.7234171406515651
chr12	14151200	14152200	0.11553601057100275
chr12	14151300	14152300	0.043208949296614216
chr12	14151400	14152400	0.28474511780374673
chr12	14151500	14152500	0.30806494938416645
chr12	14151600	14152600	0.012813145461837124
chr12	14151700	14152700	-0.17342427874778385
chr12	14151800	14152800	-0.5121684163805751
chr12	14151900	14152900	-0.5490654040175941
chr12	14152000	14153000	-0.898750496522129
chr12	14152100	14153100	-0.7885837157856364
chr12	14152200	14153200	0.016163888950578218
chr12	14152300	14153300	0.16003488866768778
chr12	14152400	14153400	0.4880945311375872
chr12	14152500	14153500	0.6396530947919207
chr12	14152600	14153600	0.7368357691513566
chr12	14152700	14153700	0.5349586281618145
chr12	14153800	14154800	-0.8229030061904522
chr12	14153900	14154900	-0.5538157646198555
chr12	14154000	14155000	-0.36844188434766734
chr12	14155100	14156100	0.6193516480799907
chr12	14155200	14156200	0.6778258560507252
chr12	14155300	14156300	1.1192207678564647
chr12	14155400	14156400	0.8712167149112073
chr12	14155500	14156500	0.8611483026347436
chr12	14155600	14156600	0.6901509155032662
chr12	14155700	14156700	0.2887074029183455
chr12	14155800	14156800	0.33062550894056303
chr12	14155900	14156900	0.2634906612338265
chr12	14156000	14157000	0.4572413186619948
chr12	14156100	14157100	0.6047159473032907
chr12	14156200	14157200	-0.028167739362751836
chr12	14156300	14157300	-0.6303584056253079
chr12	14156400	14157400	-0.11117801203013156
chr12	14156500	14157500	-0.13919424972088376
chr12	14156600	14157600	-0.11837411139706926
chr12	14156700	14157700	-0.22529741601537914
chr12	14156800	14157800	-0.5600149596223937
chr12	14156900	14157900	-0.2157844564741789
chr12	14157000	14158000	-0.7764019056543574
chr12	14157100	14158100	-1.0673625129057236
chr12	14157200	14158200	-1.1052824248305089
chr12	14157300	14158300	-0.7204914595274059
chr12	14157400	14158400	-0.5934843169950004
chr12	14157500	14158500	-0.5298639956025236
chr12	14157600	14158600	-0.1189590113115852
chr12	14157700	14158700	-0.03477135356018353
chr12	14157800	14158800	0.2933977766595045
chr12	14157900	14158900	-0.3459196684090464
chr12	14158000	14159000	-0.07653870617096149
chr12	14158100	14159100	0.4278336944827304
chr12	14158200	14159200	0.6697505590345845
chr12	14158300	14159300	0.7819499936790807
chr12	14158400	14159400	0.5424129625280808
chr12	14158500	14159500	0.2274657014651012
chr12	14158600	14159600	0.2818490693728513
chr12	14158700	14159700	0.6471519331454495
chr12	14158800	14159800	1.1507624009400759
chr12	14158900	14159900	1.133941956296352
chr12	14159000	14160000	0.915455854248226
chr12	14159100	14160100	1.0206340913433898
chr12	14159200	14160200	1.6052319403099176
chr12	14159300	14160300	1.3322745612891962
chr12	14159400	14160400	1.6342561761861016
chr12	14159500	14160500	1.7495653278178602
chr12	14159600	14160600	1.2040835585949263
chr12	14159700	14160700	1.2983658271806808
chr12	14159800	14160800	1.029470905759267
chr12	14159900	14160900	1.1647500802379225
chr12	14160000	14161000	1.256768242307984
chr12	14160100	14161100	0.9060850342187368
chr12	14160200	14161200	0.5089746721693922
chr12	14160300	14161300	0.8543193596669537
chr12	14160400	14161400	0.5297351392001237
chr12	14160500	14161500	0.6149625970941937
chr12	14160600	14161600	0.8828477716949035
chr12	14162500	14163500	0.4094156461739325
chr12	14163300	14164300	0.9234061866576871
chr12	14163400	14164400	0.8298195919223901
chr12	14163500	14164500	0.5024249276587339
chr12	14163600	14164600	0.2997514084735811
chr12	14163700	14164700	1.1960007431180328
chr12	14163800	14164800	0.4040325820697563
chr12	14163900	14164900	0.8831023092205436
chr12	14164000	14165000	0.6594666554002707
chr12	14164100	14165100	0.3380864393874988
chr12	14164200	14165200	0.4427618742314517
chr12	14164300	14165300	0.05246644513338202
chr12	14164400	14165400	0.2078930772548672
chr12	14166300	14167300	-0.31029396595021663
chr12	14166400	14167400	0.06231534225888252
chr12	14166500	14167500	-0.522524291202356
chr12	14166600	14167600	-1.57751735739552
chr12	14166700	14167700	-1.5383869314278311
chr12	14166800	14167800	-1.4640849178441782
chr12	14166900	14167900	-1.457152008544521
chr12	14167000	14168000	-1.2216684485730267
chr12	14167100	14168100	-1.7800901637788642
chr12	14167200	14168200	-1.0387691397201502
chr12	14167300	14168300	-0.6807683609627194
chr12	14167400	14168400	-0.2958684623569149
chr12	14167500	14168500	-0.4401429706073798
chr12	14167600	14168600	0.5504178454887266
chr12	14167700	14168700	0.5483340747033748
chr12	14167800	14168800	0.7520625806015995
chr12	14167900	14168900	0.5538836128417912
chr12	14168000	14169000	0.17780672619034396
chr12	14168100	14169100	0.6956548995163772
chr12	14168200	14169200	0.16907499249139754
chr12	14168300	14169300	0.2722446136206537
chr12	14168400	14169400	-0.5980128935192639
chr12	14168500	14169500	-0.7584693198846792
chr12	14168600	14169600	-0.9122026628598764
chr12	14168700	14169700	-1.256155660933854
chr12	14168800	14169800	-1.2329050578611809
chr12	14168900	14169900	-1.5974314480067018
chr12	14169000	14170000	-1.3784353849258932
chr12	14169100	14170100	-1.394585534046104
chr12	14169200	14170200	-1.192437356521474
chr12	14169300	14170300	-1.276591495472709
chr12	14169400	14170400	-0.9200418225920052
chr12	14171000	14172000	-1.3249392991779372
chr12	14171100	14172100	-0.7154827356337875
chr12	14171200	14172200	-0.4767842940661735
chr12	14171300	14172300	-0.8405219630566018
chr12	14171400	14172400	-0.7386659764253636
chr12	14171500	14172500	-0.20582289312933494
chr12	14171600	14172600	0.4895199274780871
chr12	14171700	14172700	0.14420842794331615
chr12	14171800	14172800	0.2505020449467049
chr12	14171900	14172900	0.8460954213848375
chr12	14172000	14173000	1.3713711834796267
chr12	14172100	14173100	1.2167711214548809
chr12	14172200	14173200	1.0543550586954733
chr12	14172300	14173300	1.1922023404198223
chr12	14172500	14173500	0.8936195385998685
chr12	14172600	14173600	-0.16102861637748556
chr12	14172900	14173900	0.531221279012137
chr12	14173000	14174000	0.4662865378863327
chr12	14173100	14174100	-0.03886414855373396
chr12	14173200	14174200	0.15408371536377327
chr12	14173300	14174300	0.05640569197109604
chr12	14173400	14174400	0.279936615923227
chr12	14173500	14174500	0.2224508600193489
chr12	14173600	14174600	0.7090198703722215
chr12	14173700	14174700	0.9484502886899876
chr12	14174800	14175800	-1.2762243079444864
chr12	14174900	14175900	-1.3908404285588325
chr12	14175000	14176000	-1.1420982640947104
chr12	14175100	14176100	-1.1500031668292805
chr12	14175200	14176200	-0.05205296712296797
chr12	14175300	14176300	0.7144415419096424
chr12	14175400	14176400	0.972348939929762
chr12	14175500	14176500	0.6645342381363684
chr12	14175600	14176600	1.0476170180756383
chr12	14175700	14176700	0.7487943225922752
chr12	14175900	14176900	1.0201724529102092
chr12	14177100	14178100	1.3275037597463055
chr12	14177200	14178200	1.2542851813870228
chr12	14178000	14179000	-2.5399237797773346
chr12	14178100	14179100	-2.000345497215889
chr12	14178200	14179200	-2.4003559001679875
chr12	14178300	14179300	-2.929172051838279
chr12	14178400	14179400	-4.250245337963183
chr12	14178500	14179500	-4.141488396218302
chr12	14182600	14183600	1.4471833005695935
chr12	14182700	14183700	1.2561467516071387
chr12	14183300	14184300	1.64836923412935
chr12	14183400	14184400	2.0498448607914512
chr12	14183500	14184500	1.4514677524274715
chr12	14183600	14184600	1.3553837779030435
chr12	14183700	14184700	1.7363783037882718
chr12	14183800	14184800	1.7023011069391527
chr12	14183900	14184900	1.5032111026694
chr12	14184000	14185000	1.5983223240360915
chr12	14184100	14185100	1.7554172859002444
chr12	14184200	14185200	1.6153125791087553
chr12	14184300	14185300	1.2721862660601984
chr12	14184400	14185400	0.8877986727677025
chr12	14184500	14185500	1.29983639143433
chr12	14184600	14185600	1.0927512043153151
chr12	14184700	14185700	0.6428303898623062
chr12	14184800	14185800	0.8868251282985914
chr12	14184900	14185900	1.1768436750170428
chr12	14185000	14186000	1.0225637955739753
chr12	14185100	14186100	0.993709399923674
chr12	14185200	14186200	0.9914970967750628
chr12	14185300	14186300	1.5527484620372098
chr12	14185400	14186400	1.844886167098892
chr12	14185500	14186500	1.9296392075590008
chr12	14185600	14186600	2.3522447366606403
chr12	14185700	14186700	2.894912967262701
chr12	14185800	14186800	1.96645527319962
chr12	14185900	14186900	1.731934920977189
chr12	14186000	14187000	1.800418017728951
chr12	14186100	14187100	1.9108909109960963
chr12	14186200	14187200	2.043069880566857
chr12	14186300	14187300	2.2240321628944493
chr12	14186400	14187400	2.0558588401725166
chr12	14186500	14187500	1.6955857602126645
chr12	14186600	14187600	1.5632594908241944
chr12	14186700	14187700	1.1313200240453058
chr12	14186800	14187800	1.6010588506879655
chr12	14186900	14187900	1.7223481831904022
chr12	14187000	14188000	1.3622550577433628
chr12	14187100	14188100	1.3488284358767284
chr12	14187200	14188200	1.1226420202363432
chr12	14187300	14188300	0.773390919844172
chr12	14187400	14188400	0.6804343868492436
chr12	14187500	14188500	0.4283380945136538
chr12	14187600	14188600	0.3266145360429314
chr12	14187700	14188700	0.8771373281008961
chr12	14187800	14188800	0.9597274523638792
chr12	14187900	14188900	1.0778878261271092
chr12	14188000	14189000	1.2826079106885482
chr12	14188100	14189100	1.3279231760289814
chr12	14188200	14189200	1.7994196880824704
chr12	14188300	14189300	2.1990064053039933
chr12	14188400	14189400	2.0570226980086206
chr12	14188500	14189500	2.193142345778293
chr12	14188600	14189600	2.1833780864359404
chr12	14188700	14189700	1.764266580404361
chr12	14188800	14189800	1.5817842554286503
chr12	14191200	14192200	2.8770198097159287
chr12	14191300	14192300	2.2812416213838067
chr12	14191400	14192400	3.165788105045588
chr12	14191500	14192500	2.725401817521209
chr12	14191600	14192600	2.491979139350812
chr12	14191700	14192700	1.6251517020322486
chr12	14191800	14192800	2.083449353002508
chr12	14191900	14192900	1.470504898336651
chr12	14192000	14193000	1.7589979651964498
chr12	14192100	14193100	1.6942756501976817
chr12	14192200	14193200	0.7232678738880858
chr12	14192300	14193300	1.475737239347035
chr12	14192400	14193400	0.9799063715198374
chr12	14192500	14193500	1.1425022604254864
chr12	14192600	14193600	1.3736520113306685
chr12	14192700	14193700	2.30815648735576
chr12	14192800	14193800	1.9898184967965484
chr12	14192900	14193900	2.5891126967586287
chr12	14193000	14194000	2.155245646422122
chr12	14193500	14194500	1.0600974416084077
chr12	14193600	14194600	0.7234881427434552
chr12	14193700	14194700	1.2160120074067804
chr12	14193800	14194800	1.4137991066188718
chr12	14193900	14194900	1.0884954599866976
chr12	14194000	14195000	1.2545138690524975
chr12	14194100	14195100	0.8962665614404058
chr12	14194200	14195200	1.9993705309415364
chr12	14194300	14195300	2.191140889178909
chr12	14194400	14195400	2.1850034459692327
chr12	14194500	14195500	2.1171938247643856
chr12	14194600	14195600	2.6436255428633397
chr12	14194700	14195700	2.652155769324286
chr12	14194800	14195800	2.8427374972654524
chr12	14194900	14195900	3.1590842545843296
chr12	14195000	14196000	2.9481454564704737
chr12	14195100	14196100	3.5473656547340493
chr12	14195200	14196200	3.3491442925652515
chr12	14195300	14196300	3.223158317794895
chr12	14195400	14196400	3.1476119353978653
chr12	14195500	14196500	2.855220257336582
chr12	14195600	14196600	2.65556908465357
chr12	14195700	14196700	2.5786722694486577
chr12	14195800	14196800	2.022091000930159
chr12	14195900	14196900	2.007224590060129
chr12	14196000	14197000	2.0925390169858646
chr12	14196100	14197100	1.9465538293700357
chr12	14196200	14197200	2.052136732014219
chr12	14196300	14197300	2.4180564761394368
chr12	14196400	14197400	2.4417021401741
chr12	14196500	14197500	2.568256323959289
chr12	14196600	14197600	3.0082022164448166
chr12	14196700	14197700	2.808505754047796
chr12	14196800	14197800	2.958431838768841
chr12	14196900	14197900	3.1179529866375666
chr12	14197000	14198000	2.703925712829028
chr12	14197100	14198100	3.048672087575502
chr12	14197200	14198200	2.8110318051280294
chr12	14197300	14198300	2.2916695043040223
chr12	14197400	14198400	2.3682233155581964
chr12	14198500	14199500	1.26509351285545
chr12	14198600	14199600	1.0973420883906
chr12	14198700	14199700	1.3758794884480503
chr12	14198800	14199800	1.4814438459949224
chr12	14198900	14199900	1.4867175653467757
chr12	14199000	14200000	0.8906208728746988
chr12	14199100	14200100	0.8991942392161454
chr12	14199200	14200200	0.9136169622642047
chr12	14199300	14200300	0.7570875441825797
chr12	14199400	14200400	0.9260849907584175
chr12	14199500	14200500	1.015735644254922
chr12	14199600	14200600	1.4665643457892337
chr12	14199700	14200700	0.8485564118644072
chr12	14199800	14200800	0.7684244336357424
chr12	14199900	14200900	0.10074385057897486
chr12	14200000	14201000	0.7372711214956509
chr12	14200100	14201100	0.6315942407792839
chr12	14200200	14201200	0.37545655429140695
chr12	14200300	14201300	0.6339525089362467
chr12	14200400	14201400	0.3067578019966372
chr12	14200500	14201500	0.4385474443618714
chr12	14200600	14201600	0.32141595390239497
chr12	14200700	14201700	0.7282955407559968
chr12	14200800	14201800	0.7460565696600928
chr12	14200900	14201900	1.425977787763329
chr12	14201000	14202000	0.9763641807720448
chr12	14201100	14202100	0.9242756840084252
chr12	14202200	14203200	0.1716420837221852
chr12	14202300	14203300	0.2791022932143953
chr12	14202400	14203400	-0.06940576561679744
chr12	14202500	14203500	0.2503645750253764
chr12	14202600	14203600	0.0908223342158995
chr12	14202700	14203700	-0.09636502957328766
chr12	14202800	14203800	-0.1276455934397789
chr12	14202900	14203900	-0.18886881083126345
chr12	14203000	14204000	-0.047768649044074026
chr12	14203100	14204100	-0.42645466029848905
chr12	14203200	14204200	-0.6098083967598503
chr12	14203300	14204300	-0.3484350099580815
chr12	14203400	14204400	0.30182118170632616
chr12	14203500	14204500	0.2040798832801122
chr12	14203600	14204600	0.4358032978719413
chr12	14203700	14204700	0.3431602726780594
chr12	14203800	14204800	-0.026635047278848085
chr12	14203900	14204900	-0.3792089911727611
chr12	14205800	14206800	1.015687457576317
chr12	14205900	14206900	0.9841241740831204
chr12	14206000	14207000	1.2542323294850475
chr12	14206100	14207100	1.1631799830162328
chr12	14207300	14208300	0.13730519667876426
chr12	14207400	14208400	-0.08178637341251012
chr12	14207500	14208500	-0.15083490677767492
chr12	14207600	14208600	-0.0564216405312369
chr12	14207700	14208700	-0.19738144388412104
chr12	14207800	14208800	-0.2280065918777105
chr12	14207900	14208900	0.015166035986305804
chr12	14208000	14209000	0.012137002026049025
chr12	14208100	14209100	0.3323119868874361
chr12	14208200	14209200	0.6505244059464249
chr12	14208300	14209300	0.4390680659411069
chr12	14208400	14209400	0.6850399738319269
chr12	14208500	14209500	1.2130654817726578
chr12	14208600	14209600	1.441622536197781
chr12	14208700	14209700	1.5309278155330268
chr12	14208800	14209800	1.0709873673885302
chr12	14208900	14209900	0.8806733157188951
chr12	14209000	14210000	0.6216638877859644
chr12	14209100	14210100	0.40211263001305936
chr12	14209200	14210200	0.13653745375544074
chr12	14209300	14210300	0.4578216161429726
chr12	14209400	14210400	-0.3402313198124079
chr12	14209500	14210500	-0.7033653402105781
chr12	14209600	14210600	-0.9036370601721592
chr12	14209700	14210700	-0.8954651923430476
chr12	14209800	14210800	-1.1730850062855052
chr12	14209900	14210900	-0.7393084726137394
chr12	14210000	14211000	-0.41295234216953935
chr12	14210100	14211100	-0.1212392793410761
chr12	14210200	14211200	0.4276554874772629
chr12	14210300	14211300	0.33529585013971513
chr12	14210400	14211400	1.1211546876768976
chr12	14210500	14211500	0.9173416814224404
chr12	14210600	14211600	1.0683814535097158
chr12	14210700	14211700	1.1969656044838426
chr12	14210800	14211800	1.2638021863225968
chr12	14210900	14211900	0.8441487883058374
chr12	14211000	14212000	0.7190966264977642
chr12	14211100	14212100	1.0618770379710032
chr12	14211200	14212200	0.6068660455389928
chr12	14211300	14212300	0.6540834919767363
chr12	14211400	14212400	0.9259262822227768
chr12	14211500	14212500	1.71054253093335
chr12	14211600	14212600	1.9359666894172511
chr12	14211700	14212700	2.4185270963637127
chr12	14211800	14212800	2.505233362117766
chr12	14211900	14212900	2.3417026441552458
chr12	14212000	14213000	1.7234994012224831
chr12	14212100	14213100	1.3170320247377565
chr12	14212200	14213200	1.3901178405551824
chr12	14212300	14213300	1.3128474636859233
chr12	14212400	14213400	0.7280305843048381
chr12	14212500	14213500	0.01264509885571581
chr12	14212600	14213600	0.20633316959884465
chr12	14212700	14213700	-0.7788139244052047
chr12	14212800	14213800	-0.30560646982661416
chr12	14212900	14213900	0.2804580272973289
chr12	14213000	14214000	1.2104104516808136
chr12	14213100	14214100	1.0836113461547583
chr12	14213200	14214200	0.9634917765033972
chr12	14213300	14214300	0.5902832071513895
chr12	14213400	14214400	0.7528528407697648
chr12	14213500	14214500	0.977779659545146
chr12	14213600	14214600	0.5218031190462927
chr12	14213700	14214700	1.2944445695229887
chr12	14213800	14214800	0.8657712983039635
chr12	14213900	14214900	0.10103720731805152
chr12	14214000	14215000	-0.057412223136201306
chr12	14214100	14215100	0.2019609568903944
chr12	14214200	14215200	0.7786262138900947
chr12	14214300	14215300	0.9338341603623042
chr12	14214400	14215400	0.9230120603981858
chr12	14214500	14215500	0.5379185498080761
chr12	14214600	14215600	0.5043501011542848
chr12	14214700	14215700	-0.039953808322751284
chr12	14214800	14215800	0.1987289172952056
chr12	14215900	14216900	1.831084474414213
chr12	14216000	14217000	1.8227467860262399
chr12	14216100	14217100	2.1827281706783817
chr12	14216200	14217200	2.1117436676359693
chr12	14216300	14217300	1.8737308613233268
chr12	14216400	14217400	1.9116434096194963
chr12	14216500	14217500	2.0596568872018453
chr12	14216600	14217600	1.0802593025740892
chr12	14216700	14217700	0.9337294531014548
chr12	14216800	14217800	0.3027950816282272
chr12	14216900	14217900	-0.409098704674906
chr12	14217000	14218000	-0.5086059662280816
chr12	14217100	14218100	-1.0764058103067744
chr12	14217200	14218200	-1.3414827554153137
chr12	14217300	14218300	-1.4667282702692042
chr12	14217400	14218400	-1.5849691857355093
chr12	14217500	14218500	-1.9183099783546045
chr12	14217600	14218600	-1.0374188042770836
chr12	14217700	14218700	-0.9593385018470284
chr12	14217800	14218800	-1.2857488082935624
chr12	14217900	14218900	-0.4345505799324432
chr12	14218000	14219000	-0.1683733210786399
chr12	14218100	14219100	0.4324598879744925
chr12	14218200	14219200	0.516570041719822
chr12	14218300	14219300	0.9120659864868386
chr12	14218400	14219400	0.7432153017292121
chr12	14218500	14219500	0.8372069571598568
chr12	14218600	14219600	0.975420743070522
chr12	14218700	14219700	1.1783656369205109
chr12	14218800	14219800	1.6813443410917135
chr12	14218900	14219900	0.7066888179047051
chr12	14219000	14220000	0.6090756010931908
chr12	14219100	14220100	0.031874889146226014
chr12	14219200	14220200	0.14162342246565435
chr12	14219300	14220300	-0.6084734463402098
chr12	14219400	14220400	-0.3731662909474023
chr12	14219500	14220500	0.1974485507783336
chr12	14219600	14220600	0.00600502441750645
chr12	14219700	14220700	-0.24699471382042198
chr12	14219800	14220800	-0.6973700770510082
chr12	14219900	14220900	-0.022751344248073367
chr12	14220000	14221000	0.19151036455343437
chr12	14220100	14221100	-0.2262462340147472
chr12	14220200	14221200	-0.2978637108964497
chr12	14220300	14221300	-0.0284202271892991
chr12	14220400	14221400	0.09136981440486126
chr12	14220500	14221500	0.117550985460663
chr12	14220600	14221600	-0.0824178384145256
chr12	14220700	14221700	0.3770289771588676
chr12	14222700	14223700	2.71374326178864
chr12	14222800	14223800	2.0501714644884386
chr12	14222900	14223900	2.3995530101561795
chr12	14223000	14224000	1.8077739631924568
chr12	14223100	14224100	2.277423681401244
chr12	14223200	14224200	2.1272485045865697
chr12	14223300	14224300	2.2418658805859693
chr12	14223400	14224400	1.6814846082284811
chr12	14223500	14224500	0.8877784811793341
chr12	14223600	14224600	1.1563545805547837
chr12	14223700	14224700	1.2774636152106575
chr12	14223800	14224800	1.8289178987094856
chr12	14223900	14224900	0.8913374015553491
chr12	14224000	14225000	1.412072006282286
chr12	14224100	14225100	1.1073412760178267
chr12	14224200	14225200	0.7274090763504449
chr12	14224300	14225300	0.8662105476736504
chr12	14224400	14225400	0.5748244175626956
chr12	14224500	14225500	1.5060610618037489
chr12	14224600	14225600	0.9861042353078386
chr12	14224700	14225700	1.1204164008509008
chr12	14224800	14225800	1.5609699835932749
chr12	14224900	14225900	2.027337335103834
chr12	14225000	14226000	2.047245191807626
chr12	14225100	14226100	1.5561877250654244
chr12	14225200	14226200	1.4864120473019298
chr12	14225300	14226300	0.7705692496688059
chr12	14225400	14226400	0.6255424960390573
chr12	14225500	14226500	0.032887875622541037
chr12	14225600	14226600	0.4030613433026275
chr12	14225700	14226700	0.3530959060308586
chr12	14225800	14226800	-0.044435064662937236
chr12	14225900	14226900	0.2750323917129713
chr12	14226000	14227000	0.1545511162973967
chr12	14226100	14227100	0.4073923439519838
chr12	14226200	14227200	0.07568094426475543
chr12	14226300	14227300	1.0579200677345626
chr12	14226400	14227400	1.6438575616226634
chr12	14226500	14227500	1.9178258004987327
chr12	14226600	14227600	1.8472943167099467
chr12	14226700	14227700	2.0447068046956534
chr12	14226800	14227800	2.0049551088403037
chr12	14226900	14227900	0.9492598653261822
chr12	14227000	14228000	1.1854207336576115
chr12	14227100	14228100	1.3157856578893607
chr12	14227200	14228200	1.9617945712659093
chr12	14227300	14228300	1.5833623429437118
chr12	14227400	14228400	1.1448539379809863
chr12	14227500	14228500	0.8058082341402354
chr12	14227600	14228600	0.2735486435187061
chr12	14227700	14228700	0.3807072917788503
chr12	14227800	14228800	-0.09050207181730664
chr12	14227900	14228900	1.09775947042708
chr12	14228000	14229000	1.0007478442251132
chr12	14228100	14229100	0.9008535280917478
chr12	14228200	14229200	1.2577565700974267
chr12	14228300	14229300	1.3644302144017717
chr12	14228400	14229400	1.5574004873239886
chr12	14228500	14229500	1.8914348105597665
chr12	14228600	14229600	1.3570443598533244
chr12	14228700	14229700	0.7791577266100314
chr12	14229800	14230800	-1.099506003242393
chr12	14229900	14230900	-0.9621464179616306
chr12	14230000	14231000	-0.6437527757761513
chr12	14230100	14231100	-0.3483777099927988
chr12	14230200	14231200	-1.1659555938530788
chr12	14230300	14231300	-1.2053939327778092
chr12	14230400	14231400	-0.5281074768224717
chr12	14230500	14231500	0.15533100849283793
chr12	14230600	14231600	0.5214725989543657
chr12	14230700	14231700	0.965831800337246
chr12	14230800	14231800	1.5873250481694383
chr12	14230900	14231900	1.7699188480645591
chr12	14231000	14232000	1.7402267171734969
chr12	14231100	14232100	1.3730665171562362
chr12	14231200	14232200	2.14452564325162
chr12	14231300	14232300	2.4094066531547402
chr12	14231400	14232400	2.332949021734452
chr12	14231500	14232500	1.5156830920566526
chr12	14231600	14232600	1.7658704112406776
chr12	14231700	14232700	1.1817679575421982
chr12	14231800	14232800	0.8473919514048094
chr12	14231900	14232900	0.5560078355749803
chr12	14232000	14233000	0.42545780783502984
chr12	14232100	14233100	0.5670477376086852
chr12	14232200	14233200	0.7327057560294791
chr12	14232300	14233300	1.1505223445704615
chr12	14232400	14233400	0.988685938650146
chr12	14232500	14233500	1.3647701083127095
chr12	14232600	14233600	1.634811301845702
chr12	14232700	14233700	2.3739680643446373
chr12	14232800	14233800	2.257780253025889
chr12	14232900	14233900	2.561482005286961
chr12	14233000	14234000	2.156259015812691
chr12	14233100	14234100	2.585440698856975
chr12	14233200	14234200	2.2022805589240684
chr12	14233300	14234300	1.8897862898917288
chr12	14233400	14234400	1.7954360037638242
chr12	14233500	14234500	1.8778947613214443
chr12	14233600	14234600	1.5888575531340197
chr12	14233700	14234700	1.4286549398953376
chr12	14233800	14234800	1.2606813384106448
chr12	14233900	14234900	1.085108842548702
chr12	14234000	14235000	1.4093421356496845
chr12	14234100	14235100	0.9441706194141803
chr12	14234200	14235200	1.0667993273452057
chr12	14234300	14235300	1.4590373543019564
chr12	14234400	14235400	1.3444147133637716
chr12	14234500	14235500	1.6978155704262257
chr12	14234600	14235600	0.8640891803638786
chr12	14234700	14235700	0.5123342727300503
chr12	14234800	14235800	0.7587018999235714
chr12	14234900	14235900	1.1450505380589209
chr12	14235000	14236000	1.0380391598008174
chr12	14235100	14236100	1.2128043500065842
chr12	14235200	14236200	1.8567475876786848
chr12	14235300	14236300	1.8991233736345805
chr12	14235400	14236400	2.8549879963578086
chr12	14235500	14236500	2.03831253472834
chr12	14235600	14236600	2.7122789571550934
chr12	14235700	14236700	2.7814242316988267
chr12	14235800	14236800	3.3075251140117587
chr12	14235900	14236900	1.8398087301993675
chr12	14236000	14237000	1.9170370952324858
chr12	14236100	14237100	1.7004528947578408
chr12	14236200	14237200	1.172329823983625
chr12	14236300	14237300	0.6681184851363108
chr12	14236400	14237400	-0.16627074309679268
chr12	14236500	14237500	-0.045339950855785835
chr12	14236600	14237600	-0.15363628222917294
chr12	14236700	14237700	-0.5976248370368039
chr12	14236800	14237800	-1.181096773387828
chr12	14236900	14237900	-0.3699315731766436
chr12	14237000	14238000	-0.8181242233033538
chr12	14237100	14238100	-1.0989000412966556
chr12	14237200	14238200	-0.8902451913437063
chr12	14237300	14238300	-0.5467843479681854
chr12	14237400	14238400	-0.20678173853121565
chr12	14237500	14238500	0.2790109806431447
chr12	14237600	14238600	-0.2764555105622285
chr12	14237700	14238700	0.389671249118306
chr12	14237800	14238800	0.9087064771514078
chr12	14237900	14238900	1.4351622063530327
chr12	14238000	14239000	2.0832729309239855
chr12	14238100	14239100	2.6133074831480343
chr12	14238200	14239200	2.3761209311287725
chr12	14238300	14239300	2.151195606459284
chr12	14238400	14239400	1.7058875157533469
chr12	14238500	14239500	1.0539459362109995
chr12	14238600	14239600	1.482466837018423
chr12	14238700	14239700	1.2256480345045
chr12	14238800	14239800	1.0152262975001585
chr12	14238900	14239900	0.8983245059187916
chr12	14239000	14240000	0.30453588079850746
chr12	14239100	14240100	0.04354525739947177
chr12	14239200	14240200	-0.11509843787051215
chr12	14239300	14240300	0.7669265283545582
chr12	14239400	14240400	1.4670377414067173
chr12	14239500	14240500	1.5553206610815056
chr12	14239600	14240600	1.4488561465445322
chr12	14239700	14240700	1.6609091764609167
chr12	14239800	14240800	1.5207188685233213
chr12	14239900	14240900	1.304298108811765
chr12	14240000	14241000	1.3351298341576898
chr12	14240100	14241100	1.4098507396183075
chr12	14240200	14241200	1.6682619882485683
chr12	14240300	14241300	1.0091175097245713
chr12	14240400	14241400	0.5630763790025465
chr12	14243100	14244100	1.127065975027388
chr12	14243200	14244200	1.1130126999598673
chr12	14243300	14244300	1.4750171145877184
chr12	14243400	14244400	1.3506152511527856
chr12	14243500	14244500	1.56324222829071
chr12	14243600	14244600	1.7197336754237198
chr12	14243700	14244700	2.1313321315068032
chr12	14243800	14244800	2.129727161999972
chr12	14243900	14244900	1.9673315194803345
chr12	14244000	14245000	1.8064671887495098
chr12	14244100	14245100	2.4109826594723542
chr12	14244200	14245200	1.973457396251015
chr12	14244300	14245300	1.423828267239824
chr12	14244400	14245400	1.3222187966066066
chr12	14244500	14245500	1.2533223826324713
chr12	14244600	14245600	1.054185679234262
chr12	14244700	14245700	0.3042135357618129
chr12	14244800	14245800	-0.11332153334138025
chr12	14244900	14245900	-0.5002695594151056
chr12	14245000	14246000	-0.5661828551153995
chr12	14245100	14246100	-1.0301562881966386
chr12	14245200	14246200	-0.34267423266955016
chr12	14245300	14246300	0.29941593721512016
chr12	14245400	14246400	0.7001219783265795
chr12	14245500	14246500	0.38406414288216695
chr12	14245600	14246600	0.7568319510591417
chr12	14245700	14246700	1.3333640448988169
chr12	14245800	14246800	1.8670594017668671
chr12	14246900	14247900	2.586269289570939
chr12	14247000	14248000	3.045555378265222
chr12	14247100	14248100	3.077815804094448
chr12	14247200	14248200	2.8384870181129243
chr12	14247300	14248300	2.4533878304384134
chr12	14247400	14248400	2.3434207101940383
chr12	14248500	14249500	1.3148707271635325
chr12	14248600	14249600	1.086378246560418
chr12	14248700	14249700	0.9350991550663412
chr12	14248800	14249800	1.3965001486528204
chr12	14248900	14249900	0.8551018574426092
chr12	14249000	14250000	1.0699336331493456
chr12	14249500	14250500	-0.04339731911305968
chr12	14249600	14250600	0.16963559016818894
chr12	14249700	14250700	0.3296141089386181
chr12	14249800	14250800	0.7730493310160621
chr12	14249900	14250900	0.9559856036945202
chr12	14250000	14251000	0.404900691354912
chr12	14250100	14251100	-0.10619912990281767
chr12	14250200	14251200	-0.1915963737028466
chr12	14250300	14251300	0.3160920309961757
chr12	14250400	14251400	0.9161412419362936
chr12	14250500	14251500	0.7547307195421804
chr12	14250600	14251600	0.7453556586956728
chr12	14250700	14251700	1.0727113761984652
chr12	14250800	14251800	0.5791371077700807
chr12	14250900	14251900	0.4606427327300376
chr12	14251000	14252000	1.0845347049378675
chr12	14251100	14252100	0.5924666355422585
chr12	14251200	14252200	0.130204217177229
chr12	14251300	14252300	0.33689105717532875
chr12	14251400	14252400	0.015520273722707869
chr12	14251500	14252500	-0.588528832482787
chr12	14251600	14252600	-0.5482316869570781
chr12	14251700	14252700	-0.9993652167968682
chr12	14251800	14252800	-0.6943012594984201
chr12	14256100	14257100	1.1724210735762681
chr12	14256200	14257200	0.5476113932439446
chr12	14256300	14257300	-0.3147541503794169
chr12	14256400	14257400	-0.3306388873759202
chr12	14256500	14257500	-1.0137393118468914
chr12	14256600	14257600	-0.9035902254749794
chr12	14256700	14257700	-0.8238221396783758
chr12	14256800	14257800	-1.5181954526825778
chr12	14256900	14257900	-1.9529710564457423
chr12	14257000	14258000	-2.402990840770822
chr12	14257100	14258100	-2.6893448546032244
chr12	14257200	14258200	-3.1291867752910445
chr12	14257300	14258300	-2.367423098137942
chr12	14257400	14258400	-2.9815889788380843
chr12	14257500	14258500	-2.307570584318224
chr12	14257600	14258600	-2.710541648240867
chr12	14257700	14258700	-2.6676852054697684
chr12	14257800	14258800	-1.9735971361758216
chr12	14257900	14258900	-1.809201536032872
chr12	14258000	14259000	-1.5222668122555747
chr12	14258100	14259100	-0.6261734435325609
chr12	14258200	14259200	-0.08139823187868074
chr12	14258300	14259300	-0.6779445303366493
chr12	14258400	14259400	-0.5772945744438217
chr12	14258500	14259500	-0.2865143249620365
chr12	14258600	14259600	-0.034767953915493637
chr12	14258700	14259700	-0.0568447031499006
chr12	14258800	14259800	0.14056510743569553
chr12	14258900	14259900	0.9308412428196728
chr12	14259000	14260000	1.265788513857753
chr12	14259100	14260100	0.4494344467228243
chr12	14259200	14260200	0.2598030148125689
chr12	14259300	14260300	-0.1374407111052904
chr12	14259400	14260400	0.27905109664190153
chr12	14259500	14260500	-0.4013925023496925
chr12	14259600	14260600	-0.7308909225567308
chr12	14259700	14260700	-0.9317167452100752
chr12	14259800	14260800	-1.2208696387562703
chr12	14259900	14260900	-1.9452537077105208
chr12	14260000	14261000	-2.0121867234323654
chr12	14260100	14261100	-1.465258261917295
chr12	14260200	14261200	-1.077402332900527
chr12	14260300	14261300	-0.1437129586484714
chr12	14260400	14261400	-0.6577964256095844
chr12	14260500	14261500	-0.1896017348655817
chr12	14260600	14261600	0.017085844551277363
chr12	14260700	14261700	0.19465772826255573
chr12	14260800	14261800	0.40184562813405983
chr12	14260900	14261900	0.8489360286941251
chr12	14261000	14262000	0.5352048897281501
chr12	14261100	14262100	0.61283159661557
chr12	14261200	14262200	0.40816305406367137
chr12	14261300	14262300	0.3054024944847533
chr12	14261400	14262400	0.3704098353798931
chr12	14261500	14262500	0.23709246989955424
chr12	14261600	14262600	0.7372869279191678
chr12	14261700	14262700	0.8471633980875618
chr12	14261800	14262800	1.0691918136744514
chr12	14261900	14262900	1.4648770695068818
chr12	14262000	14263000	1.605353699668115
chr12	14262100	14263100	1.2597764984405115
chr12	14262200	14263200	0.9352848206318122
chr12	14262300	14263300	1.073580827055744
chr12	14262400	14263400	0.8517844385210552
chr12	14262500	14263500	1.1255138395502209
chr12	14262600	14263600	0.6907739721970136
chr12	14262700	14263700	0.5739553854919746
chr12	14262800	14263800	0.4632413747168162
chr12	14262900	14263900	-0.10362764775586307
chr12	14263000	14264000	0.03748224126180406
chr12	14263100	14264100	0.4047101469102097
chr12	14263200	14264200	0.6910850773710271
chr12	14263300	14264300	0.6127949572303129
chr12	14263400	14264400	1.8363353983138349
chr12	14263500	14264500	1.339380356605938
chr12	14263600	14264600	1.2392557034421094
chr12	14263700	14264700	1.2848915332172277
chr12	14263800	14264800	1.1622580493415229
chr12	14263900	14264900	1.3301325152238928
chr12	14264000	14265000	1.787844537952998
chr12	14264100	14265100	1.4084009271969218
chr12	14264200	14265200	1.5828347532672409
chr12	14264300	14265300	1.7263192693840588
chr12	14264400	14265400	1.1668943947733832
chr12	14264500	14265500	1.4640396285588042
chr12	14264600	14265600	1.7016995328411455
chr12	14264700	14265700	1.3622617384669768
chr12	14264800	14265800	1.2987134765562476
chr12	14264900	14265900	1.3665097212128805
chr12	14265000	14266000	1.0245626732023005
chr12	14265100	14266100	1.0008064650571873
chr12	14265200	14266200	0.9593345835505916
chr12	14267200	14268200	-0.235256055237423
chr12	14267300	14268300	-0.4646473850868468
chr12	14267400	14268400	-0.5366052083967191
chr12	14267500	14268500	-0.5067477664460092
chr12	14267600	14268600	-0.3688400398083709
chr12	14267700	14268700	-0.0830995054380026
chr12	14267800	14268800	0.5371968608839827
chr12	14267900	14268900	0.5480644800749968
chr12	14268000	14269000	0.2182839620660503
chr12	14268100	14269100	1.113370721899541
chr12	14268200	14269200	1.3052058792777659
chr12	14268300	14269300	1.5578602531015182
chr12	14268400	14269400	1.7326498884695058
chr12	14268500	14269500	2.116668820678636
chr12	14268600	14269600	2.6571252710402584
chr12	14268700	14269700	2.6909201038418167
chr12	14268800	14269800	2.5609111123662145
chr12	14269900	14270900	-0.5873825244466627
chr12	14270000	14271000	-0.7060451166338797
chr12	14270100	14271100	-0.5641189946762326
chr12	14270200	14271200	-1.1533520850539618
chr12	14270300	14271300	-0.4513054521832123
chr12	14270400	14271400	-0.9688473271196979
chr12	14270500	14271500	-0.17088426752966696
chr12	14270600	14271600	0.7394013764201978
chr12	14270700	14271700	0.32569533633870323
chr12	14270800	14271800	0.3733487011895532
chr12	14270900	14271900	0.7785128840343379
chr12	14271000	14272000	1.3605464147059831
chr12	14271100	14272100	1.2907986319550808
chr12	14271200	14272200	1.8076154037545995
chr12	14271300	14272300	1.5570569027484251
chr12	14271400	14272400	2.02039292360533
chr12	14271500	14272500	2.3085245681008826
chr12	14271600	14272600	1.7893541672883546
chr12	14272700	14273700	3.3877916991283668
chr12	14272800	14273800	3.8889004400990244
chr12	14272900	14273900	3.5497712837895263
chr12	14273000	14274000	3.5086715367997283
chr12	14273100	14274100	3.10455931858086
chr12	14273200	14274200	2.526782779922565
chr12	14273300	14274300	3.2314645834740623
chr12	14273400	14274400	2.9488555296693506
chr12	14273500	14274500	1.7573140443542614
chr12	14274400	14275400	-3.7578217799679763
chr12	14274500	14275500	-2.9331730539708287
chr12	14274600	14275600	-2.9602617474718453
chr12	14274700	14275700	-2.994543853546891
chr12	14274800	14275800	-2.9376406930053682
chr12	14274900	14275900	-3.0551643072733343
chr12	14275000	14276000	-1.9214420726717238
chr12	14275100	14276100	-1.3103801248368552
chr12	14275200	14276200	-0.8700749967260275
chr12	14275300	14276300	-0.1338614991204828
chr12	14275400	14276400	-0.27115786047216106
chr12	14275500	14276500	-0.2381478145777329
chr12	14275600	14276600	0.10580379639829618
chr12	14275700	14276700	0.31886971793321545
chr12	14275800	14276800	0.5673093139435572
chr12	14275900	14276900	0.7532163466071038
chr12	14276000	14277000	0.49079378320641925
chr12	14276100	14277100	0.4355881927248117
chr12	14276200	14277200	0.1757750357736804
chr12	14276300	14277300	0.6165153747716619
chr12	14276400	14277400	0.3010440575416764
chr12	14276500	14277500	1.0412535173757267
chr12	14276600	14277600	0.8097873803903575
chr12	14276700	14277700	0.6924399333109138
chr12	14276800	14277800	0.5854519963840102
chr12	14276900	14277900	0.5516251594450824
chr12	14278400	14279400	0.13228953011003106
chr12	14278500	14279500	0.22727957758484124
chr12	14278600	14279600	-0.051040945367482216
chr12	14279200	14280200	0.5976708502391677
chr12	14279300	14280300	0.5533402727325994
chr12	14279400	14280400	0.2209180399176789
chr12	14280500	14281500	0.4255662354442611
chr12	14280600	14281600	1.0037517944273229
chr12	14280700	14281700	1.4847002655428203
chr12	14280800	14281800	1.0094670973260005
chr12	14280900	14281900	1.9003341811942889
chr12	14281000	14282000	1.9576298209073966
chr12	14281100	14282100	2.0049074708649592
chr12	14281200	14282200	2.0007037362925697
chr12	14281300	14282300	2.615369419846969
chr12	14281400	14282400	2.3962182191189805
chr12	14281500	14282500	1.982911237306321
chr12	14281600	14282600	2.143503696094569
chr12	14281700	14282700	2.1239089006106
chr12	14281800	14282800	2.790201064720311
chr12	14281900	14282900	2.000244074421885
chr12	14282000	14283000	1.9771691113899932
chr12	14282100	14283100	1.4889817365731566
chr12	14282200	14283200	2.0252691588463487
chr12	14282300	14283300	2.209976726713085
chr12	14282400	14283400	2.311269870951836
chr12	14282500	14283500	3.1452510851732765
chr12	14282600	14283600	2.5058799362070805
chr12	14282700	14283700	2.0406501679805182
chr12	14282800	14283800	1.1857760658638306
chr12	14282900	14283900	1.86038349087962
chr12	14283000	14284000	1.3096512372948756
chr12	14283100	14284100	1.4840895532146632
chr12	14283200	14284200	0.8808205013038829
chr12	14283300	14284300	0.8735871510777757
chr12	14283400	14284400	1.0499144286055666
chr12	14283500	14284500	0.6429547986427483
chr12	14283600	14284600	0.904820721443482
chr12	14283700	14284700	1.0899256464783285
chr12	14283800	14284800	1.4722477574838142
chr12	14283900	14284900	1.2704524186928159
chr12	14284000	14285000	1.7844849789967032
chr12	14284100	14285100	1.8146125761299683
chr12	14284200	14285200	1.8178566010210448
chr12	14284300	14285300	1.4116041104910142
chr12	14284400	14285400	1.746520899869214
chr12	14284500	14285500	1.929655489715221
chr12	14285700	14286700	1.3331306947072614
chr12	14285800	14286800	1.8632973688187429
chr12	14285900	14286900	1.8586192734370304
chr12	14286000	14287000	2.4985757634139802
chr12	14286100	14287100	2.333412423032699
chr12	14286200	14287200	3.070800057830231
chr12	14286300	14287300	3.053865366121684
chr12	14286400	14287400	2.5632845239246556
chr12	14286500	14287500	2.2949157961900983
chr12	14286600	14287600	2.14695923669677
chr12	14286700	14287700	1.79343585655086
chr12	14286800	14287800	1.1103430451615337
chr12	14286900	14287900	1.3332773157795612
chr12	14287000	14288000	0.6698885697827349
chr12	14287100	14288100	1.2114250266051074
chr12	14287200	14288200	0.2761407772435516
chr12	14287300	14288300	-0.04475908804517095
chr12	14287400	14288400	-0.5563270962775364
chr12	14287500	14288500	-0.33262989111502184
chr12	14287600	14288600	0.42907773812836186
chr12	14287700	14288700	1.2348421715316729
chr12	14288000	14289000	2.321541205390985
chr12	14288100	14289100	1.8111031165504297
chr12	14288200	14289200	2.4492205557692075
chr12	14288300	14289300	3.132641098305283
chr12	14288400	14289400	2.94844436467336
chr12	14288500	14289500	2.9189224227572583
chr12	14288600	14289600	2.289882986165055
chr12	14288700	14289700	1.930018500392202
chr12	14288800	14289800	0.6913610010759106
chr12	14288900	14289900	1.4340969386323352
chr12	14289000	14290000	1.6911884409765061
chr12	14289100	14290100	1.3029900937030745
chr12	14289200	14290200	0.5455368544141234
chr12	14289300	14290300	0.05227570281045777
chr12	14289400	14290400	0.6428720526717254
chr12	14289500	14290500	0.6537351784829941
chr12	14289600	14290600	0.6310439150713801
chr12	14289700	14290700	0.6443492338319209
chr12	14289800	14290800	1.002811763520326
chr12	14289900	14290900	0.5613413011418292
chr12	14290000	14291000	0.3793724032451374
chr12	14290100	14291100	1.0386498349751991
chr12	14290200	14291200	1.5659023277452149
chr12	14290300	14291300	2.428040524580816
chr12	14290400	14291400	2.7673891660111702
chr12	14290500	14291500	2.7248512563940475
chr12	14290600	14291600	3.2225533698333524
chr12	14290700	14291700	3.230807260320735
chr12	14290800	14291800	3.4863749810182947
chr12	14290900	14291900	3.659606501439113
chr12	14291000	14292000	3.21778331899505
chr12	14291100	14292100	2.915396673983281
chr12	14291200	14292200	3.1114909384450304
chr12	14291300	14292300	1.8881577261715887
chr12	14291400	14292400	1.188289978610513
chr12	14291500	14292500	1.4238738134820172
chr12	14291600	14292600	1.5667443090614035
chr12	14291700	14292700	1.705551317952359
chr12	14291800	14292800	1.5777483162246917
chr12	14291900	14292900	1.5352874300617234
chr12	14292900	14293900	2.4880348783420456
chr12	14293000	14294000	2.1610472041560467
chr12	14293100	14294100	2.179021425535263
chr12	14293200	14294200	2.2190224316003704
chr12	14293300	14294300	2.098520896859565
chr12	14293400	14294400	1.7873024444953165
chr12	14293500	14294500	1.8530959852230504
chr12	14293600	14294600	1.2447074027360985
chr12	14293700	14294700	1.0718506965583396
chr12	14293800	14294800	1.2481601651931775
chr12	14293900	14294900	0.8282701408333495
chr12	14294000	14295000	1.0616298204744288
chr12	14294100	14295100	0.9891199003628453
chr12	14294200	14295200	1.037324368537196
chr12	14294300	14295300	0.9984777664418686
chr12	14294400	14295400	0.916286625950478
chr12	14294900	14295900	1.7164871353166393
chr12	14295000	14296000	1.691672762397048
chr12	14295100	14296100	1.9862663121313364
chr12	14295200	14296200	1.3755634651600857
chr12	14295300	14296300	2.0563801691468897
chr12	14295400	14296400	2.4528956920554568
chr12	14295500	14296500	2.776303938763842
chr12	14295600	14296600	2.536851302339473
chr12	14295700	14296700	2.9402076448494925
chr12	14295800	14296800	2.6873620951370096
chr12	14295900	14296900	2.899296627448668
chr12	14296000	14297000	2.8006760466045115
chr12	14296100	14297100	2.6427662785260284
chr12	14296200	14297200	3.3660256605559558
chr12	14296300	14297300	2.6920796275957017
chr12	14296400	14297400	2.5831445611564448
chr12	14296500	14297500	2.7436941323962216
chr12	14296600	14297600	2.598183985682601
chr12	14296700	14297700	2.3865280115716025
chr12	14296800	14297800	2.4132495077260847
chr12	14296900	14297900	2.0621210459795267
chr12	14297000	14298000	1.8917009584646989
chr12	14297100	14298100	1.7050422974723247
chr12	14297200	14298200	0.8307760724489153
chr12	14297300	14298300	1.2211450683747558
chr12	14297400	14298400	0.753504430993938
chr12	14297500	14298500	0.2827684513613368
chr12	14297600	14298600	0.01995453164462997
chr12	14297700	14298700	-0.820037900101342
chr12	14297800	14298800	-0.9912257140471656
chr12	14297900	14298900	-1.1302379022501021
chr12	14298000	14299000	-0.6472102033238424
chr12	14298100	14299100	-0.3114867500563025
chr12	14298200	14299200	0.03882711672450752
chr12	14298300	14299300	-0.2740628077845781
chr12	14298400	14299400	0.04901418596097788
chr12	14298500	14299500	0.7484206368330937
chr12	14298600	14299600	1.1713123462592077
chr12	14298700	14299700	1.375941326569622
chr12	14298800	14299800	1.5351733183788645
chr12	14298900	14299900	1.7055769872685804
chr12	14299000	14300000	2.1131160940860085
chr12	14299100	14300100	1.824500551643224
chr12	14299200	14300200	1.8369600060742952
chr12	14299300	14300300	1.813020964171023
chr12	14299400	14300400	1.946494537044149
chr12	14299500	14300500	1.0071081363288896
chr12	14299600	14300600	1.1317269224634108
chr12	14299700	14300700	1.2488590597486269
chr12	14299800	14300800	1.068850980352838
chr12	14299900	14300900	0.9891695880578584
chr12	14300000	14301000	0.19344504137151597
chr12	14300100	14301100	0.2489513754613558
chr12	14300200	14301200	0.8641182101181871
chr12	14300300	14301300	0.6603054491973245
chr12	14300400	14301400	0.9580033681179306
chr12	14300500	14301500	1.2210906120166445
chr12	14300600	14301600	0.7829894362850609
chr12	14300700	14301700	0.8763222809115957
chr12	14300800	14301800	1.0341430990207074
chr12	14300900	14301900	1.5302923751134956
chr12	14301000	14302000	1.756304010830274
chr12	14301100	14302100	1.6485908077195983
chr12	14301200	14302200	1.3598073520709353
chr12	14304100	14305100	-1.2871659864005471
chr12	14304200	14305200	-1.5342597117674857
chr12	14304300	14305300	-1.6967742168473003
chr12	14304900	14305900	0.7941042160229248
chr12	14305000	14306000	1.2360643898998118
chr12	14305100	14306100	0.9369876333625826
chr12	14305200	14306200	1.2877030555850268
chr12	14305300	14306300	1.44584554095842
chr12	14306800	14307800	-0.19137916815681488
chr12	14306900	14307900	-0.3611005926924541
chr12	14307000	14308000	-0.43145972901959234
chr12	14307100	14308100	-0.3720037973417125
chr12	14307200	14308200	-0.7765486581580644
chr12	14307300	14308300	-0.3134405948977467
chr12	14309800	14310800	0.2651167592737136
chr12	14309900	14310900	0.5348357211222889
chr12	14310000	14311000	1.1367851824706507
chr12	14310100	14311100	0.8410891084447208
chr12	14310200	14311200	1.4603518483032507
chr12	14310300	14311300	1.6287163835403289
chr12	14310400	14311400	1.50596803441009
chr12	14310500	14311500	1.80597730348674
chr12	14310600	14311600	1.8563067881607545
chr12	14310700	14311700	2.6060323740452547
chr12	14310800	14311800	2.12110628161998
chr12	14310900	14311900	1.109868497126665
chr12	14311000	14312000	0.2626718861390676
chr12	14312100	14313100	1.1871438843774262
chr12	14312200	14313200	1.335353989092498
chr12	14313300	14314300	-0.017675926243148694
chr12	14313400	14314400	-0.8578388900285242
chr12	14313500	14314500	-0.5022262574125828
chr12	14313600	14314600	-1.4553060554989057
chr12	14313700	14314700	-1.4738548162170964
chr12	14313800	14314800	-0.8874017304464555
chr12	14313900	14314900	-0.3117858711545607
chr12	14314000	14315000	0.1427761623005522
chr12	14314100	14315100	0.5598610097742469
chr12	14314200	14315200	0.936742604165364
chr12	14314300	14315300	1.3536724495213082
chr12	14314400	14315400	1.7232968767125076
chr12	14314500	14315500	1.4357848480011408
chr12	14314600	14315600	2.2955444408439885
chr12	14314700	14315700	2.5167012132024915
chr12	14314800	14315800	2.195122647582319
chr12	14314900	14315900	1.8521723040332625
chr12	14315000	14316000	1.5168434654122571
chr12	14315100	14316100	0.9721447911704764
chr12	14319800	14320800	0.5196534002936959
chr12	14319900	14320900	1.3258387556956732
chr12	14320000	14321000	0.8599117096789287
chr12	14320100	14321100	-0.17116125680310185
chr12	14320200	14321200	-0.42780619337998665
chr12	14320300	14321300	-0.4943237639706163
chr12	14320400	14321400	-0.7693042533185475
chr12	14320500	14321500	-0.30243385221976177
chr12	14320600	14321600	-0.5519067284848567
chr12	14320700	14321700	-0.5592204260315641
chr12	14320800	14321800	-0.3706209665770988
chr12	14320900	14321900	-0.4139883863399795
chr12	14321000	14322000	-0.35086579014890057
chr12	14321100	14322100	0.4026493816564477
chr12	14321200	14322200	0.053605232517349236
chr12	14321300	14322300	-0.4501485551429808
chr12	14321400	14322400	-0.3663562012244968
chr12	14321500	14322500	-0.8665195756870846
chr12	14321600	14322600	-1.3070855758270894
chr12	14321700	14322700	-1.5040180865452497
chr12	14321800	14322800	-1.5612668628621982
chr12	14321900	14322900	-2.134844902922892
chr12	14322000	14323000	-1.921817648638623
chr12	14322100	14323100	-1.7623261939279635
chr12	14322200	14323200	-1.3041821034848715
chr12	14322300	14323300	0.2664661974414387
chr12	14322400	14323400	0.5536605370824615
chr12	14324000	14325000	0.682364677871498
chr12	14324100	14325100	0.6731773633993897
chr12	14324200	14325200	0.7659527047272408
chr12	14324300	14325300	0.9798766270848841
chr12	14324400	14325400	1.3498492491399574
chr12	14324500	14325500	1.9870507340044918
chr12	14324600	14325600	1.8923572619649267
chr12	14324700	14325700	2.0942104538179773
chr12	14325100	14326100	1.3158752342961304
chr12	14327600	14328600	0.3127102415235441
chr12	14327700	14328700	-0.2942769159918464
chr12	14327800	14328800	-0.5001222607694845
chr12	14327900	14328900	-0.05415701990991547
chr12	14328000	14329000	0.3029031129497782
chr12	14328100	14329100	0.6252030003662548
chr12	14328200	14329200	0.7585886316292495
chr12	14328300	14329300	1.618297764940402
chr12	14328400	14329400	1.5392727579564014
chr12	14330700	14331700	2.182656069438617
chr12	14330800	14331800	2.638832812662492
chr12	14331300	14332300	-0.4373452303996427
chr12	14331400	14332400	-0.6115266180343649
chr12	14331500	14332500	-0.32911905653152745
chr12	14331600	14332600	-0.4550318997747239
chr12	14331700	14332700	-1.1877003523884035
chr12	14331800	14332800	-0.8774210793739904
chr12	14331900	14332900	-0.6179760306297206
chr12	14332000	14333000	-0.643628396472172
chr12	14332100	14333100	-1.3190637207119065
chr12	14332200	14333200	-0.07010287473836177
chr12	14332300	14333300	0.17064343030709164
chr12	14332400	14333400	0.24904687341461776
chr12	14332500	14333500	0.012258886247480116
chr12	14332600	14333600	0.7506604621259464
chr12	14332800	14333800	1.0441250345967832
chr12	14332900	14333900	0.8894345963140208
chr12	14333000	14334000	0.724752129812305
chr12	14333100	14334100	0.9424791127688624
chr12	14333200	14334200	0.5559308700329778
chr12	14333300	14334300	0.9422025576224976
chr12	14333400	14334400	1.0492798930011409
chr12	14333500	14334500	1.5469852251670182
chr12	14333600	14334600	0.6235608355668056
chr12	14333700	14334700	0.4338620678899301
chr12	14333800	14334800	0.7596303662658598
chr12	14333900	14334900	0.32677007118943363
chr12	14334000	14335000	0.695633085528638
chr12	14334100	14335100	0.5138873835066358
chr12	14334200	14335200	0.8481923653569194
chr12	14334300	14335300	0.620553812199464
chr12	14334400	14335400	0.6968964162548654
chr12	14334500	14335500	0.4066025252669892
chr12	14334600	14335600	0.7475636074366967
chr12	14334700	14335700	0.3985319058192111
chr12	14334800	14335800	0.5293428244958396
chr12	14334900	14335900	0.8897312282015498
chr12	14335000	14336000	0.5721527368576387
chr12	14335100	14336100	0.5688657941358441
chr12	14335200	14336200	0.3463473491726321
chr12	14335300	14336300	0.142937962455231
chr12	14335400	14336400	6.0252012242907546e-05
chr12	14335500	14336500	-0.028738393363293736
chr12	14335600	14336600	-0.2296268371880392
chr12	14335700	14336700	0.6611225623276604
chr12	14335800	14336800	-0.3209098406201479
chr12	14335900	14336900	-1.2313009932384609
chr12	14336000	14337000	-0.9159990526017378
chr12	14336100	14337100	-0.8716959111163132
chr12	14336200	14337200	-0.4263849733922014
chr12	14336300	14337300	-0.2725112753523545
chr12	14336400	14337400	-0.29315568083106264
chr12	14336500	14337500	0.043716419966134366
chr12	14336600	14337600	-0.15188279779032504
chr12	14336700	14337700	0.005268440004836664
chr12	14336800	14337800	-0.3657892687054626
chr12	14336900	14337900	0.17216659359071054
chr12	14337000	14338000	0.239980942848446
chr12	14337100	14338100	0.8055767532790268
chr12	14337200	14338200	0.8315275076280269
chr12	14337300	14338300	1.2534419523523412
chr12	14337400	14338400	1.29877682406108
chr12	14337500	14338500	0.5281943936124278
chr12	14337600	14338600	0.26261644316856725
chr12	14337700	14338700	0.10960823389230942
chr12	14337800	14338800	1.1483595625940033
chr12	14337900	14338900	1.1895654835140281
chr12	14338000	14339000	1.47962827332126
chr12	14338100	14339100	0.6770267712040274
chr12	14338200	14339200	0.4401833004333711
chr12	14338300	14339300	-0.3454389919895409
chr12	14338400	14339400	0.08019780139239914
chr12	14338500	14339500	0.6871980515664927
chr12	14338600	14339600	1.0407473629056794
chr12	14338700	14339700	0.9197971871011787
chr12	14338800	14339800	0.4574121229344121
chr12	14338900	14339900	1.0103611705529416
chr12	14339000	14340000	0.4534643252930378
chr12	14339100	14340100	0.4925176066562184
chr12	14339200	14340200	0.3601628290237656
chr12	14339300	14340300	0.13697891151626407
chr12	14339400	14340400	-0.12515911095587867
chr12	14339500	14340500	-0.2366051237437389
chr12	14339600	14340600	-0.10979631113304768
chr12	14339700	14340700	0.010478193410784846
chr12	14339800	14340800	-0.19080905623840194
chr12	14339900	14340900	-0.6842856311231829
chr12	14340000	14341000	-0.4870300623256059
chr12	14340100	14341100	0.1164450018847033
chr12	14340200	14341200	0.0542446268822174
chr12	14342400	14343400	1.865262637170576
chr12	14342500	14343500	1.4230695107083873
chr12	14342600	14343600	1.192104062540564
chr12	14342700	14343700	0.9392632532292224
chr12	14342800	14343800	1.0408288108909662
chr12	14342900	14343900	1.332370698102206
chr12	14343000	14344000	1.5271785113345078
chr12	14343100	14344100	1.65626984984752
chr12	14343200	14344200	1.2945792007903585
chr12	14343300	14344300	1.346709695055413
chr12	14343400	14344400	2.0696597006763304
chr12	14343500	14344500	2.1436706682718665
chr12	14343600	14344600	2.359051714755628
chr12	14343700	14344700	1.8149008140811664
chr12	14343800	14344800	2.04708791181507
chr12	14343900	14344900	1.7730004850588057
chr12	14344000	14345000	1.4334482449553576
chr12	14344100	14345100	0.9387065755285872
chr12	14344200	14345200	1.4051184784464197
chr12	14344300	14345300	1.221649207733861
chr12	14344400	14345400	1.8804012389606093
chr12	14344500	14345500	1.596377699599796
chr12	14344600	14345600	1.3110252662112858
chr12	14344700	14345700	1.4932009741285943
chr12	14344800	14345800	1.2714296824269935
chr12	14344900	14345900	1.148618905353275
chr12	14345000	14346000	1.2168945107774458
chr12	14345100	14346100	1.4930545975930525
chr12	14345200	14346200	1.314764965622232
chr12	14345300	14346300	1.9058430760302068
chr12	14345400	14346400	1.7232329771174384
chr12	14345500	14346500	2.9099925734763463
chr12	14345600	14346600	2.9784203259286404
chr12	14345700	14346700	3.2547608573089466
chr12	14345800	14346800	3.7550845158838415
chr12	14345900	14346900	4.084742716286641
chr12	14346000	14347000	4.562606143480814
chr12	14346100	14347100	4.245975527080919
chr12	14346200	14347200	4.46525581741802
chr12	14346300	14347300	4.074125213305345
chr12	14346400	14347400	4.245444007839613
chr12	14346500	14347500	3.2393062172168774
chr12	14346600	14347600	2.7452126087231363
chr12	14346700	14347700	2.2821704871950286
chr12	14346800	14347800	1.8234458756089265
chr12	14346900	14347900	2.0307504710699336
chr12	14347000	14348000	1.4230873325196658
chr12	14347100	14348100	1.5878165907860082
chr12	14347200	14348200	1.1768739026417214
chr12	14347300	14348300	0.7529476846458012
chr12	14347400	14348400	0.660382139871483
chr12	14347500	14348500	1.0944111472385
chr12	14347600	14348600	1.4833452671940326
chr12	14347700	14348700	1.5368099319047357
chr12	14347800	14348800	0.9720963789037858
chr12	14347900	14348900	0.5944865757730636
chr12	14348000	14349000	0.6391791134845618
chr12	14348100	14349100	0.9943475880816336
chr12	14348200	14349200	1.1275464231912289
chr12	14348300	14349300	0.7796026847779947
chr12	14348400	14349400	0.9100394898255724
chr12	14348500	14349500	0.9926514467743296
chr12	14348600	14349600	0.7991939783343185
chr12	14348700	14349700	0.4413456661243825
chr12	14348800	14349800	0.9037820466638528
chr12	14348900	14349900	0.0790390684253902
chr12	14349000	14350000	0.09359036220530835
chr12	14349100	14350100	-0.4079131820651071
chr12	14349200	14350200	-0.5322099534543516
chr12	14349300	14350300	0.3962563738192491
chr12	14349400	14350400	0.910279512739171
chr12	14349500	14350500	0.6101064718726625
chr12	14349600	14350600	0.8746921268371615
chr12	14349700	14350700	0.8667666620934106
chr12	14349800	14350800	1.3518052185396463
chr12	14349900	14350900	2.4688768953281017
chr12	14350000	14351000	2.309578899335251
chr12	14350100	14351100	1.8334375546153727
chr12	14350200	14351200	1.864827470310032
chr12	14350300	14351300	1.1159247335856841
chr12	14350400	14351400	0.1898663863035154
chr12	14350500	14351500	-0.15582122983970706
chr12	14350600	14351600	-0.23753377837456904
chr12	14350700	14351700	0.4464749122102232
chr12	14350800	14351800	0.19474884096724096
chr12	14350900	14351900	-0.3777879272917526
chr12	14351000	14352000	-0.3984190105593348
chr12	14351100	14352100	-0.020404439103846383
chr12	14351200	14352200	-0.3009479150509216
chr12	14351300	14352300	0.06718983939105845
chr12	14351800	14352800	0.992060631654076
chr12	14351900	14352900	1.307285337283288
chr12	14352000	14353000	1.1560244455220712
chr12	14352100	14353100	1.1257244340226238
chr12	14352200	14353200	1.5352031824766703
chr12	14352300	14353300	1.6036405781755056
chr12	14352400	14353400	1.8264363775217731
chr12	14352500	14353500	1.5440164231186135
chr12	14352600	14353600	1.1004740136694715
chr12	14352700	14353700	0.9670036946614984
chr12	14352800	14353800	1.1097910119291805
chr12	14352900	14353900	0.30762663210348745
chr12	14353000	14354000	0.24864062402492992
chr12	14354800	14355800	0.4146616663171224
chr12	14354900	14355900	0.0970793720703324
chr12	14355000	14356000	-0.06582790818272302
chr12	14355100	14356100	-0.05489900760494607
chr12	14355200	14356200	-0.1514534349652755
chr12	14355300	14356300	-0.4706637157412434
chr12	14355400	14356400	-0.3867889181455095
chr12	14355500	14356500	0.14189244998325795
chr12	14355600	14356600	0.6888219959983692
chr12	14355700	14356700	0.7735686050467966
chr12	14355800	14356800	0.8997542398796421
chr12	14355900	14356900	0.5504601904821226
chr12	14356000	14357000	0.20987801967116956
chr12	14356100	14357100	0.17749346597216584
chr12	14356200	14357200	0.8553763009777632
chr12	14356300	14357300	1.3421612916228525
chr12	14356400	14357400	1.4035256615842977
chr12	14356500	14357500	1.1790610889287696
chr12	14357600	14358600	1.1690558672259606
chr12	14357700	14358700	0.7317342249427765
chr12	14357800	14358800	0.1283225716071873
chr12	14357900	14358900	-0.36254609253196396
chr12	14358000	14359000	0.2621030019273854
chr12	14358100	14359100	-0.11737258300777012
chr12	14359800	14360800	0.38747156022720597
chr12	14359900	14360900	0.16453836345276154
chr12	14360000	14361000	-0.24106580146506615
chr12	14360100	14361100	-0.09722917960142108
chr12	14360200	14361200	0.5893929340900695
chr12	14360300	14361300	1.0807027724287257
chr12	14360400	14361400	1.254383905579861
chr12	14360500	14361500	1.02570676359018
chr12	14360600	14361600	1.3234218925949008
chr12	14360700	14361700	0.8976195275293875
chr12	14360800	14361800	1.6460157693878583
chr12	14360900	14361900	2.31993469359628
chr12	14364600	14365600	-1.7169912646609888
chr12	14364700	14365700	-2.6558700742984658
chr12	14364800	14365800	-2.7145903955215878
chr12	14364900	14365900	-3.134543393222044
chr12	14365000	14366000	-3.3444320612108314
chr12	14365100	14366100	-3.422842081218469
chr12	14365200	14366200	-3.112730644388
chr12	14365300	14366300	-2.6074747147158646
chr12	14365400	14366400	-2.1447633401978967
chr12	14365500	14366500	-1.4259415537053841
chr12	14365600	14366600	-1.6049268537949466
chr12	14365700	14366700	-1.0986794514430458
chr12	14365800	14366800	-0.8749569275073338
chr12	14365900	14366900	-0.4692317175594695
chr12	14366000	14367000	-0.010644402453042792
chr12	14366100	14367100	-0.019499823300145824
chr12	14366200	14367200	-0.9376176786306796
chr12	14366300	14367300	-0.9252705309904354
chr12	14366400	14367400	-2.294295524086297
chr12	14366500	14367500	-2.1226544108791985
chr12	14366600	14367600	-1.337670794969739
chr12	14366700	14367700	-0.8320775985487799
chr12	14366800	14367800	-0.792857842535533
chr12	14366900	14367900	-1.0215503630649994
chr12	14367000	14368000	-0.9740849576062826
chr12	14367100	14368100	-0.7374010394780732
chr12	14367200	14368200	0.08659749668188138
chr12	14367300	14368300	-0.4789378052354002
chr12	14367400	14368400	0.3852671515799106
chr12	14367500	14368500	0.3643283044183379
chr12	14367600	14368600	0.3363352709279717
chr12	14367700	14368700	-0.600239671824276
chr12	14367800	14368800	-0.5802247124178141
chr12	14367900	14368900	-0.922661376939206
chr12	14368000	14369000	-1.0761589990959817
chr12	14368100	14369100	-1.0492608953975764
chr12	14368500	14369500	-0.8098500655809806
chr12	14368600	14369600	-1.2355912059272622
chr12	14368800	14369800	-0.294661056174954
chr12	14369200	14370200	1.333184390082802
chr12	14369300	14370300	1.5224628950554533
chr12	14369400	14370400	2.3098564303409987
chr12	14369500	14370500	1.8469796418073745
chr12	14369600	14370600	2.009557067560872
chr12	14369700	14370700	1.6133753708005305
chr12	14369800	14370800	1.7258375683880207
chr12	14369900	14370900	1.1784153532440165
chr12	14370000	14371000	0.5438533940610722
chr12	14370100	14371100	0.4840045835457098
chr12	14370200	14371200	0.5590083701033377
chr12	14370300	14371300	0.2309280852534737
chr12	14370400	14371400	-0.11060889252617366
chr12	14370500	14371500	-0.3543046082228347
chr12	14370600	14371600	-0.10770564281079932
chr12	14370700	14371700	-0.12181964901303055
chr12	14370800	14371800	-0.5822299859092799
chr12	14370900	14371900	-0.317490557410198
chr12	14371000	14372000	-0.014407360183231039
chr12	14371100	14372100	-0.30481284643348305
chr12	14371200	14372200	-0.5393235609091411
chr12	14371300	14372300	-0.7186011477488679
chr12	14371400	14372400	-0.6445726371488091
chr12	14372500	14373500	0.18352326260435115
chr12	14372600	14373600	0.8951222051100457
chr12	14372700	14373700	0.4465764367612649
chr12	14372800	14373800	0.4348910707097652
chr12	14372900	14373900	0.2905639530536363
chr12	14373000	14374000	0.10583633548774582
chr12	14373100	14374100	0.10346119014004418
chr12	14373200	14374200	0.1749405311995609
chr12	14374400	14375400	-0.14810388467478386
chr12	14374500	14375500	-0.08770660582336537
chr12	14374600	14375600	-0.4560506705626796
chr12	14374700	14375700	-0.008680442464118305
chr12	14374800	14375800	0.5889056119020328
chr12	14374900	14375900	0.8637176546765214
chr12	14375000	14376000	0.9891063905784192
chr12	14375100	14376100	1.653620814281185
chr12	14375200	14376200	1.860498133876288
chr12	14375300	14376300	1.690911728828009
chr12	14375400	14376400	2.200857230358586
chr12	14375500	14376500	1.8636802843860358
chr12	14375600	14376600	2.2528410302085646
chr12	14375700	14376700	1.7247869266483729
chr12	14375800	14376800	1.3469242184011068
chr12	14375900	14376900	0.8402667870764506
chr12	14376000	14377000	0.2367289419279138
chr12	14376100	14377100	-0.08413790904335484
chr12	14376200	14377200	-0.19125638771228629
chr12	14376300	14377300	-0.15077974486081186
chr12	14376400	14377400	-0.29394638357270964
chr12	14376500	14377500	0.01377416476214102
chr12	14378100	14379100	-0.31842442212048805
chr12	14378200	14379200	-0.04148789634282018
chr12	14378300	14379300	-0.013660841211630676
chr12	14378400	14379400	-0.438364846672761
chr12	14378500	14379500	-0.428397215705394
chr12	14378600	14379600	-0.5019362210460229
chr12	14378700	14379700	-0.5444746018590904
chr12	14378800	14379800	-0.6079539649513109
chr12	14378900	14379900	-0.5712350115409929
chr12	14379000	14380000	-0.2708635546457282
chr12	14379100	14380100	0.16030238677230887
chr12	14379200	14380200	-0.5646243585549896
chr12	14379300	14380300	-0.1405322451577076
chr12	14379400	14380400	-0.21821919336113368
chr12	14379500	14380500	0.43695765471515996
chr12	14379600	14380600	0.3998347686664121
chr12	14379700	14380700	0.4351898572317153
chr12	14379800	14380800	0.6502300502643428
chr12	14379900	14380900	0.6198810476829094
chr12	14380000	14381000	1.3163385028227208
chr12	14380100	14381100	1.5412949454683629
chr12	14380200	14381200	2.1185960796773715
chr12	14380300	14381300	1.7109342003008587
chr12	14380400	14381400	1.998731751928242
chr12	14380500	14381500	1.61920356452723
chr12	14380600	14381600	1.5300172503631255
chr12	14380700	14381700	1.494547147342432
chr12	14380800	14381800	1.30122185387255
chr12	14380900	14381900	1.909808031333085
chr12	14381000	14382000	0.6140099064389813
chr12	14381100	14382100	0.3979917572141297
chr12	14381200	14382200	0.5644738669230518
chr12	14381300	14382300	0.651038717251393
chr12	14381400	14382400	1.481682675249236
chr12	14381500	14382500	1.7981493634173042
chr12	14381600	14382600	1.7265390340754
chr12	14381700	14382700	1.8833071122522955
chr12	14381800	14382800	2.234993476893271
chr12	14381900	14382900	1.957391213477513
chr12	14382000	14383000	2.32399552984285
chr12	14382100	14383100	2.061733029791859
chr12	14382200	14383200	1.7054240873957969
chr12	14382300	14383300	1.8322403271046643
chr12	14382400	14383400	1.3086908754735689
chr12	14382500	14383500	1.2929944850287207
chr12	14382600	14383600	1.2246663512559923
chr12	14382700	14383700	0.7809126173713744
chr12	14382800	14383800	-0.20955290220292289
chr12	14382900	14383900	-0.2656065532821734
chr12	14383000	14384000	-0.040352426268739194
chr12	14383100	14384100	0.5217573972144341
chr12	14383200	14384200	0.945814109041466
chr12	14383300	14384300	0.6293663053606572
chr12	14383400	14384400	0.5125698980573039
chr12	14383500	14384500	0.8450599456829065
chr12	14383600	14384600	1.2365507773721456
chr12	14383700	14384700	1.6467119436755666
chr12	14383800	14384800	2.377490762340101
chr12	14384900	14385900	0.431149639676366
chr12	14385000	14386000	0.11278971076001204
chr12	14385100	14386100	-0.004839782843982386
chr12	14385200	14386200	-0.2778274352405743
chr12	14385300	14386300	-0.561771329043028
chr12	14385400	14386400	-0.9596358423380192
chr12	14385500	14386500	-0.8709841376384785
chr12	14385600	14386600	-0.5664573976704912
chr12	14385700	14386700	-0.8259451637895985
chr12	14385800	14386800	-1.2429975952228431
chr12	14385900	14386900	-0.6755416630287753
chr12	14386000	14387000	-0.5438018900358775
chr12	14386100	14387100	-0.4589470972671298
chr12	14386200	14387200	0.009692184253237745
chr12	14386300	14387300	-0.6355030631370344
chr12	14386400	14387400	0.11114325174166703
chr12	14386500	14387500	0.7143810265812045
chr12	14386600	14387600	0.6913387862458213
chr12	14386700	14387700	1.1625936764491736
chr12	14386800	14387800	1.653730507816256
chr12	14386900	14387900	1.1587531627070071
chr12	14387000	14388000	1.37927583198926
chr12	14387100	14388100	1.2709758086157212
chr12	14388100	14389100	1.3581447115988377
chr12	14388200	14389200	1.6298399147086249
chr12	14388300	14389300	1.585939234509406
chr12	14388400	14389400	1.7732655267619355
chr12	14388500	14389500	1.7270515206342103
chr12	14388600	14389600	1.6795265896775902
chr12	14388700	14389700	2.5599813696632
chr12	14388800	14389800	2.3036745954599693
chr12	14388900	14389900	3.0516955776382138
chr12	14389000	14390000	2.9898877193930513
chr12	14389100	14390100	2.44436159889588
chr12	14389200	14390200	2.606685077282008
chr12	14389300	14390300	2.392207556542875
chr12	14389400	14390400	2.220949514897506
chr12	14389500	14390500	2.4512273980508352
chr12	14389600	14390600	2.6529727761767066
chr12	14389700	14390700	2.1314070923305493
chr12	14389800	14390800	1.5530353047958296
chr12	14389900	14390900	1.7826464160584372
chr12	14390000	14391000	1.508772158583126
chr12	14390100	14391100	0.8678404253453256
chr12	14390200	14391200	0.5561325351979204
chr12	14390300	14391300	0.8348020336852543
chr12	14390400	14391400	0.562330779493306
chr12	14390500	14391500	0.08084164804460711
chr12	14390600	14391600	0.04069204731162247
chr12	14390700	14391700	0.7175165651352808
chr12	14390800	14391800	0.9304032119485562
chr12	14390900	14391900	0.9961460646969558
chr12	14391000	14392000	1.2157559097175412
chr12	14391100	14392100	1.95554160572062
chr12	14391200	14392200	2.2955346524094544
chr12	14391300	14392300	2.3701098654561954
chr12	14391400	14392400	2.7801423744922995
chr12	14391500	14392500	3.0238985932467584
chr12	14391600	14392600	2.2438810765012898
chr12	14391700	14392700	1.984916825026925
chr12	14391800	14392800	2.2062975279494315
chr12	14391900	14392900	2.0111200030190517
chr12	14392000	14393000	1.886196903632674
chr12	14392100	14393100	1.5741458674968796
chr12	14392200	14393200	1.2444095512307898
chr12	14392300	14393300	1.266061024204628
chr12	14392400	14393400	0.7000069383584643
chr12	14392500	14393500	1.1050804010434951
chr12	14392600	14393600	1.8267477576778235
chr12	14392700	14393700	2.015425945837772
chr12	14392800	14393800	2.102503045799182
chr12	14392900	14393900	2.373072356430752
chr12	14393000	14394000	2.331952694684649
chr12	14393100	14394100	2.4061021189097755
chr12	14393200	14394200	2.4596574764613255
chr12	14393300	14394300	2.4417806518463356
chr12	14393400	14394400	2.7541395423126334
chr12	14393500	14394500	1.8500485929114472
chr12	14393600	14394600	2.008458790812621
chr12	14393700	14394700	2.0062543549565883
chr12	14393800	14394800	1.7440811375902026
chr12	14393900	14394900	1.3165895656841706
chr12	14394000	14395000	1.1822193786954782
chr12	14394100	14395100	1.0831591134177403
chr12	14394200	14395200	0.9645596080591232
chr12	14394300	14395300	0.7874574399476564
chr12	14394400	14395400	1.0329435643558396
chr12	14394500	14395500	1.00567997804001
chr12	14394600	14395600	-0.05273262591518677
chr12	14394700	14395700	0.06468365970979692
chr12	14394800	14395800	0.14155552353037182
chr12	14394900	14395900	0.2992439598451044
chr12	14395000	14396000	0.5384086517255299
chr12	14395100	14396100	0.8977447749051458
chr12	14395200	14396200	0.5270531597918435
chr12	14395300	14396300	0.11415354365274892
chr12	14395400	14396400	-0.4799630902552319
chr12	14395500	14396500	0.13301829876729607
chr12	14395600	14396600	0.4375762217173576
chr12	14395700	14396700	-0.22065763610639214
chr12	14395800	14396800	-0.25057535682613685
chr12	14395900	14396900	0.06941383976176144
chr12	14396000	14397000	0.3217471413593843
chr12	14396100	14397100	0.5677452572882886
chr12	14396200	14397200	0.8691786115087521
chr12	14396300	14397300	1.3370929252143415
chr12	14396400	14397400	1.0001133381428375
chr12	14396500	14397500	1.2580450878683407
chr12	14396600	14397600	1.5341306933939567
chr12	14396700	14397700	1.4818458770512837
chr12	14396800	14397800	1.3580109371085072
chr12	14396900	14397900	0.9323190729457232
chr12	14397000	14398000	1.0536032042775108
chr12	14397100	14398100	0.5452492038262066
chr12	14397200	14398200	0.7906219416518362
chr12	14397300	14398300	0.6593066696722387
chr12	14397400	14398400	1.518327348118296
chr12	14397500	14398500	1.0984632729627988
chr12	14398600	14399600	1.2244501697752377
chr12	14398700	14399700	1.8311329040569428
chr12	14398800	14399800	1.2869322961598375
chr12	14398900	14399900	1.0596861859111473
chr12	14399000	14400000	1.9128605997554593
chr12	14399200	14400200	0.9066703087294458
chr12	14399300	14400300	0.4343744420477769
chr12	14399400	14400400	0.2739778487480675
chr12	14399500	14400500	-0.03867682520015252
chr12	14399600	14400600	-0.7208017333298594
chr12	14399700	14400700	-1.6111900977285452
chr12	14399800	14400800	-0.6394896634336216
chr12	14399900	14400900	-0.6335617584140463
chr12	14400000	14401000	-1.4611498653614727
chr12	14400100	14401100	-0.9114819124110516
chr12	14400200	14401200	-1.2153067697892612
chr12	14400300	14401300	-0.6170494731312974
chr12	14400400	14401400	-0.21206518770212046
chr12	14400500	14401500	0.29229162437571216
chr12	14400600	14401600	0.9033875478292486
chr12	14402600	14403600	0.7567953032127775
chr12	14402700	14403700	1.1874324507323266
chr12	14402800	14403800	0.8492170063875736
chr12	14402900	14403900	0.8974064484871016
chr12	14403000	14404000	0.12007717124961635
chr12	14403100	14404100	-0.4027446944384967
chr12	14403200	14404200	-0.5392233036154388
chr12	14403300	14404300	-0.5897592929363022
chr12	14403400	14404400	-0.27497823398721394
chr12	14403500	14404500	0.02550489901111816
chr12	14403600	14404600	0.026118259935237042
chr12	14403700	14404700	-0.6640561385593511
chr12	14403800	14404800	-0.8904223739992879
chr12	14403900	14404900	-1.2731462791043562
chr12	14404000	14405000	-1.0531890453625736
chr12	14404100	14405100	0.1920832108358611
chr12	14404200	14405200	0.5151082441307502
chr12	14404300	14405300	-0.05126219706631074
chr12	14404400	14405400	-0.18397940316096006
chr12	14405500	14406500	0.8131248400403231
chr12	14405600	14406600	0.6079805127238361
chr12	14406700	14407700	1.490078275507047
chr12	14406800	14407800	1.4980947852293287
chr12	14406900	14407900	1.264464495425026
chr12	14407000	14408000	1.6547774902042196
chr12	14407100	14408100	1.1916065690759998
chr12	14407200	14408200	1.5895522554512576
chr12	14407300	14408300	1.116747310541843
chr12	14407400	14408400	0.7818022384683495
chr12	14407500	14408500	0.5969828364968672
chr12	14407600	14408600	0.5601574474035498
chr12	14407700	14408700	1.1494723318680502
chr12	14407800	14408800	1.5817195756737479
chr12	14407900	14408900	1.8992509980226104
chr12	14408000	14409000	1.4077942020415044
chr12	14408100	14409100	1.5244997043883106
chr12	14408200	14409200	1.3011424040563244
chr12	14408300	14409300	1.7433835130123965
chr12	14408400	14409400	1.6959833322303155
chr12	14408500	14409500	1.876473050204616
chr12	14408600	14409600	2.256284559450356
chr12	14408700	14409700	1.4955519873600625
chr12	14408800	14409800	0.9960155427324122
chr12	14408900	14409900	0.5462764235530171
chr12	14409000	14410000	0.24622408200826212
chr12	14409100	14410100	0.42633454305099455
chr12	14409200	14410200	-0.07921417577318843
chr12	14409300	14410300	-0.3013837232620975
chr12	14409400	14410400	-0.43654499969303007
chr12	14409500	14410500	-0.20458605275881733
chr12	14409600	14410600	-0.4747410122574174
chr12	14409700	14410700	-0.8631746997398131
chr12	14409800	14410800	-0.977401202109503
chr12	14409900	14410900	-0.4317742424789671
chr12	14410000	14411000	0.13917204269142014
chr12	14410100	14411100	0.0904843707160166
chr12	14410200	14411200	0.5349154371360979
chr12	14410300	14411300	0.14379477120828338
chr12	14410400	14411400	0.5996638837286516
chr12	14410500	14411500	0.2926395811704688
chr12	14410600	14411600	0.6536098620484114
chr12	14410700	14411700	1.5447581661439085
chr12	14410800	14411800	2.18360148898864
chr12	14410900	14411900	2.2205482407734825
chr12	14411000	14412000	1.8317152124771963
chr12	14411100	14412100	1.7073946307045618
chr12	14411200	14412200	2.067094915866969
chr12	14411300	14412300	2.3443669073272653
chr12	14411400	14412400	2.132721815992112
chr12	14411500	14412500	2.0532202279485343
chr12	14411600	14412600	2.009166096406372
chr12	14411700	14412700	1.6467625414974736
chr12	14411800	14412800	0.9716083967427198
chr12	14411900	14412900	0.2017361195696067
chr12	14412000	14413000	0.9575502145423143
chr12	14412100	14413100	0.6117000218846363
chr12	14412200	14413200	0.4664691174428237
chr12	14412300	14413300	0.11381824505118428
chr12	14412400	14413400	0.5352751125707867
chr12	14412500	14413500	0.34277756809057786
chr12	14412600	14413600	0.017963070609284426
chr12	14412700	14413700	-0.17131290769396051
chr12	14412800	14413800	-0.08915288713703243
chr12	14412900	14413900	0.5375382357437438
chr12	14413000	14414000	0.2699725155718668
chr12	14413100	14414100	0.3972706611782983
chr12	14413200	14414200	0.6314186722967732
chr12	14413300	14414300	1.141569983337285
chr12	14413400	14414400	0.7402336203279096
chr12	14413500	14414500	1.038478462892507
chr12	14413600	14414600	0.8164281541251678
chr12	14413700	14414700	1.1457259778057998
chr12	14413800	14414800	1.425155009764275
chr12	14413900	14414900	1.8616364616518537
chr12	14414000	14415000	2.1268348468727316
chr12	14414100	14415100	2.9471608138526935
chr12	14414200	14415200	2.6597045442187004
chr12	14414300	14415300	2.0247848784026736
chr12	14414400	14415400	1.7620505284825208
chr12	14414500	14415500	1.5941796469859486
chr12	14414600	14415600	2.0309165077732088
chr12	14414700	14415700	2.3314195570959058
chr12	14415800	14416800	-0.1845714994981565
chr12	14415900	14416900	0.15377204371297454
chr12	14416000	14417000	0.9427111641989383
chr12	14416100	14417100	0.9788901916414804
chr12	14416200	14417200	1.3014554842534845
chr12	14416300	14417300	0.9427804616056114
chr12	14416400	14417400	1.0445243449248969
chr12	14416500	14417500	1.2780491163221728
chr12	14416600	14417600	1.087364586929075
chr12	14416700	14417700	1.3460689974234692
chr12	14416800	14417800	1.5451577755603294
chr12	14416900	14417900	0.8465137894268494
chr12	14417000	14418000	0.45208101860800526
chr12	14417100	14418100	0.2843050144150216
chr12	14417200	14418200	-0.356700877725357
chr12	14417300	14418300	-0.06496402574383794
chr12	14417400	14418400	-0.4496457491101372
chr12	14417500	14418500	-0.6970107397161169
chr12	14417600	14418600	-0.7506193159574192
chr12	14417700	14418700	-0.6728863660801802
chr12	14417800	14418800	-0.6778329480227475
chr12	14417900	14418900	-1.0028056391784428
chr12	14418000	14419000	-0.9026919021294753
chr12	14418100	14419100	-0.4877543023414812
chr12	14418200	14419200	-0.13136229826397433
chr12	14418300	14419300	-0.7075771478268732
chr12	14418400	14419400	0.7173051914673976
chr12	14418500	14419500	0.8343343674720562
chr12	14418600	14419600	1.0628023220989091
chr12	14418700	14419700	1.0505630463946392
chr12	14418800	14419800	0.34051067585695066
chr12	14418900	14419900	0.4519024661839262
chr12	14419000	14420000	0.20491537148809372
chr12	14419100	14420100	0.08795401930742837
chr12	14419200	14420200	0.06156622629627567
chr12	14419300	14420300	0.8463306458098765
chr12	14419400	14420400	0.013110676827077566
chr12	14419500	14420500	0.3724350682712527
chr12	14419600	14420600	0.7654125597310395
chr12	14419700	14420700	0.2496381847857213
chr12	14419800	14420800	0.8587946774692126
chr12	14419900	14420900	1.2133825869653228
chr12	14420000	14421000	1.9221361943331035
chr12	14420100	14421100	2.184647048480238
chr12	14420200	14421200	1.8909538797804195
chr12	14420300	14421300	1.8571944122593345
chr12	14420400	14421400	2.3739461343113866
chr12	14420500	14421500	2.0977064965147028
chr12	14420600	14421600	1.8966286467506983
chr12	14420700	14421700	2.3034866504472777
chr12	14420800	14421800	2.9693552980738853
chr12	14420900	14421900	3.3733970483797133
chr12	14421000	14422000	2.6738809792754084
chr12	14421100	14422100	2.331286634505412
chr12	14421200	14422200	2.3840593930962406
chr12	14421300	14422300	1.8656283911675984
chr12	14421400	14422400	1.7988856038006256
chr12	14421500	14422500	1.647718303296971
chr12	14421600	14422600	1.1909884485944986
chr12	14421700	14422700	0.9061463274812585
chr12	14421800	14422800	0.20881476182333875
chr12	14421900	14422900	-0.7204785801926877
chr12	14422000	14423000	-0.45917025011524415
chr12	14422100	14423100	-0.20336658639783647
chr12	14422200	14423200	-0.42970015338107
chr12	14422300	14423300	-0.6715485204043515
chr12	14422400	14423400	-0.7082303661805479
chr12	14422500	14423500	-0.8979341409067635
chr12	14423700	14424700	2.8053321023131783
chr12	14423800	14424800	2.9107349661993687
chr12	14423900	14424900	2.6507635230522224
chr12	14424000	14425000	2.1773205996294616
chr12	14424100	14425100	1.5400656809401396
chr12	14424200	14425200	1.3940147589638932
chr12	14424300	14425300	2.2395156527858378
chr12	14424400	14425400	2.5042087219765325
chr12	14424500	14425500	2.3895761154003483
chr12	14424600	14425600	2.4239577030338704
chr12	14424700	14425700	2.3495310575937083
chr12	14424800	14425800	2.246758424478477
chr12	14424900	14425900	2.1558613362874617
chr12	14425000	14426000	1.43839332879315
chr12	14425100	14426100	1.4090337184043031
chr12	14425200	14426200	1.4110521137643526
chr12	14425300	14426300	0.6646718799147213
chr12	14425400	14426400	-0.16333079062257724
chr12	14425500	14426500	-0.3203454842915185
chr12	14426900	14427900	1.3725348959068542
chr12	14427000	14428000	1.5435747247559863
chr12	14427100	14428100	1.7512871502552347
chr12	14427200	14428200	1.5462844196490086
chr12	14427300	14428300	1.810048611780912
chr12	14427400	14428400	1.885433011655967
chr12	14427500	14428500	1.5611974371878938
chr12	14427600	14428600	1.4798583999324608
chr12	14427700	14428700	1.264116878811927
chr12	14427800	14428800	0.8791998200309187
chr12	14427900	14428900	1.288744942562735
chr12	14428000	14429000	0.769474636989798
chr12	14428100	14429100	0.1766062250090198
chr12	14428200	14429200	0.8337243237570858
chr12	14428300	14429300	0.4692408827814167
chr12	14428400	14429400	0.8412151695390254
chr12	14428500	14429500	0.42411336637738617
chr12	14428600	14429600	0.2477991847891288
chr12	14428700	14429700	-0.3624729740419093
chr12	14428800	14429800	-0.40547598093697795
chr12	14428900	14429900	-0.5214298813560709
chr12	14429000	14430000	-0.3967842393639959
chr12	14429100	14430100	-0.033610632567584724
chr12	14429200	14430200	-0.4976037157257071
chr12	14429300	14430300	-0.4209593883236018
chr12	14429400	14430400	-1.0822330736849597
chr12	14429500	14430500	-0.9986767249771468
chr12	14429600	14430600	-1.103669195582999
chr12	14429700	14430700	-0.8982484801722703
chr12	14429800	14430800	-0.756284351662663
chr12	14429900	14430900	-1.1036556820781092
chr12	14430000	14431000	-1.352302094526348
chr12	14430100	14431100	-1.6935034841634635
chr12	14430200	14431200	-2.2805910102319813
chr12	14430300	14431300	-2.50513211739559
chr12	14430400	14431400	-2.314398456335759
chr12	14430500	14431500	-1.9799398438589488
chr12	14430600	14431600	-1.9506703934585952
chr12	14430700	14431700	-1.7165468099237349
chr12	14430800	14431800	-1.996516604785025
chr12	14430900	14431900	-1.4974562710515529
chr12	14431000	14432000	-0.748630071364938
chr12	14431100	14432100	0.267923841956951
chr12	14431200	14432200	-0.018231215353116788
chr12	14431300	14432300	0.4455403677520892
chr12	14431400	14432400	0.5687038154053274
chr12	14431500	14432500	0.012640103954510193
chr12	14431600	14432600	0.4917232483874429
chr12	14431700	14432700	0.2989255222817904
chr12	14431800	14432800	0.4716601384710625
chr12	14431900	14432900	0.9414653339237696
chr12	14432000	14433000	0.11431215174285636
chr12	14432100	14433100	-0.6585568215416802
chr12	14432200	14433200	0.5177239334807731
chr12	14432300	14433300	-0.44815237331627095
chr12	14432400	14433400	0.07397955693287764
chr12	14432500	14433500	-0.1689802572595011
chr12	14432600	14433600	-0.3735970040673583
chr12	14432700	14433700	-0.37166963372926665
chr12	14432800	14433800	-0.38857175468304817
chr12	14432900	14433900	-0.9304550614747072
chr12	14433000	14434000	0.02163733636023026
chr12	14433100	14434100	0.5884268980145053
chr12	14433200	14434200	-0.14826315168071394
chr12	14433300	14434300	0.8777943799289692
chr12	14433400	14434400	0.4553062370002066
chr12	14433500	14434500	1.0023762036367037
chr12	14433600	14434600	0.3477855934937567
chr12	14433700	14434700	0.4422030936296159
chr12	14433800	14434800	0.7387151165146572
chr12	14433900	14434900	0.7425470362006704
chr12	14434000	14435000	0.5519673416108701
chr12	14434100	14435100	0.6569274694704682
chr12	14434200	14435200	1.6159319626029314
chr12	14434300	14435300	1.286906774373951
chr12	14434400	14435400	1.1555852779752096
chr12	14434500	14435500	1.0030727258774188
chr12	14434600	14435600	1.890393175688124
chr12	14434700	14435700	1.4007589804594052
chr12	14434800	14435800	1.1522499395150556
chr12	14434900	14435900	0.8346923215692474
chr12	14435000	14436000	1.0676696278139803
chr12	14435100	14436100	0.6808666962478717
chr12	14435200	14436200	0.6009935640931632
chr12	14435300	14436300	1.3582407740702915
chr12	14435400	14436400	1.5219705894530668
chr12	14435500	14436500	1.8988354927269704
chr12	14435600	14436600	1.6258978145567518
chr12	14435700	14436700	2.161833396583829
chr12	14435800	14436800	2.0313800888523943
chr12	14435900	14436900	2.650076162054213
chr12	14436000	14437000	2.7545856128681905
chr12	14436100	14437100	3.183765670928932
chr12	14436200	14437200	2.8409895177054536
chr12	14436300	14437300	1.910490323738912
chr12	14436400	14437400	1.7414282557312322
chr12	14436500	14437500	2.135564202988782
chr12	14436600	14437600	1.5607277727076059
chr12	14436700	14437700	1.3443170079162792
chr12	14436800	14437800	1.8090457637104185
chr12	14436900	14437900	1.6444683761524246
chr12	14437000	14438000	1.388533265598003
chr12	14437100	14438100	0.6819865536425409
chr12	14437200	14438200	0.4246405174955307
chr12	14437300	14438300	0.6665998463155585
chr12	14437400	14438400	0.7957779778723739
chr12	14437500	14438500	0.05280667804266932
chr12	14437600	14438600	-0.5900556292180162
chr12	14437700	14438700	-0.7646114457609166
chr12	14437800	14438800	-1.2706785091581687
chr12	14437900	14438900	-1.352124588063507
chr12	14438000	14439000	-1.0970805125812246
chr12	14438100	14439100	-1.0129533751193056
chr12	14438200	14439200	-0.7915490402330044
chr12	14438300	14439300	-1.1568844136224417
chr12	14438400	14439400	-1.538747023517797
chr12	14438500	14439500	-1.3760335967076462
chr12	14438600	14439600	-0.4035710386506656
chr12	14438700	14439700	0.11954865005062427
chr12	14438800	14439800	0.48644998873427
chr12	14438900	14439900	1.0169847444861109
chr12	14439000	14440000	0.8197071239315583
chr12	14439100	14440100	1.3107419023163622
chr12	14439200	14440200	1.5987849315373397
chr12	14439300	14440300	2.0407879762143857
chr12	14439400	14440400	2.515963358985005
chr12	14439500	14440500	2.1493167574707943
chr12	14439600	14440600	2.078146633569512
chr12	14439700	14440700	1.7094340240600852
chr12	14439800	14440800	1.4817883527010944
chr12	14439900	14440900	0.9721108540129086
chr12	14440000	14441000	1.1773700422987081
chr12	14440100	14441100	0.8010468264332993
chr12	14440200	14441200	0.19320558433344864
chr12	14440300	14441300	0.4675565249542765
chr12	14440400	14441400	-0.5140437293967324
chr12	14440500	14441500	0.04030090323369403
chr12	14441600	14442600	1.4067315078895748
chr12	14441700	14442700	1.3413403640251935
chr12	14441800	14442800	1.3160208123861237
chr12	14441900	14442900	1.1673612724723674
chr12	14442000	14443000	1.8958068791209133
chr12	14442100	14443100	2.317965008863712
chr12	14442200	14443200	2.582902183782352
chr12	14442300	14443300	2.6384699209288818
chr12	14442400	14443400	2.1932631115946752
chr12	14442500	14443500	2.5421766624543958
chr12	14442600	14443600	1.4497218517942043
chr12	14442700	14443700	1.0034071220442289
chr12	14442800	14443800	0.691636733893335
chr12	14442900	14443900	0.1606005380496516
chr12	14443000	14444000	-0.7125563672387973
chr12	14443100	14444100	-1.316639688102259
chr12	14443200	14444200	-1.6246159139714655
chr12	14443300	14444300	-1.1942689632706671
chr12	14443400	14444400	-1.047029847733548
chr12	14443500	14444500	-1.7689885434509498
chr12	14443600	14444600	-1.3990939405357112
chr12	14443700	14444700	-0.8480832944747976
chr12	14443800	14444800	-0.5829313484275342
chr12	14443900	14444900	0.7758277436942009
chr12	14444000	14445000	0.2055311754219099
chr12	14445100	14446100	-0.4540566707253695
chr12	14445200	14446200	-0.6972141014497055
chr12	14445300	14446300	0.4650146618230933
chr12	14445400	14446400	0.9048416223446012
chr12	14445500	14446500	0.6095220370857762
chr12	14445600	14446600	0.19588404193846248
chr12	14445700	14446700	0.4104531639773495
chr12	14445800	14446800	0.09901879118342
chr12	14445900	14446900	0.13499855838380118
chr12	14447300	14448300	-1.5445666381818606
chr12	14447400	14448400	-1.788890910623008
chr12	14447500	14448500	-1.3781822202177665
chr12	14447600	14448600	-1.2928696154309531
chr12	14447700	14448700	-0.9447890904123172
chr12	14447800	14448800	-0.7906649228188276
chr12	14447900	14448900	0.20328691229276505
chr12	14448000	14449000	-0.34127988303367207
chr12	14448100	14449100	-0.31620921289015513
chr12	14448200	14449200	-0.047892598253490105
chr12	14448300	14449300	0.19081736105692546
chr12	14448400	14449400	0.5801563379009378
chr12	14448500	14449500	0.0746558500914594
chr12	14449300	14450300	-0.2301378335904019
chr12	14449400	14450400	-0.3871861577811387
chr12	14449500	14450500	-0.15170879009080784
chr12	14449600	14450600	-0.5853282993219162
chr12	14449700	14450700	-0.5777327071224222
chr12	14449800	14450800	-0.3845412502042044
chr12	14449900	14450900	0.2494287293275385
chr12	14450000	14451000	0.5341902111203152
chr12	14450100	14451100	0.8220051086893271
chr12	14450200	14451200	0.6510790365672504
chr12	14450300	14451300	1.1442193355849375
chr12	14450400	14451400	1.2867172100326978
chr12	14450500	14451500	1.0948939591575368
chr12	14450600	14451600	1.5399166529073576
chr12	14450700	14451700	1.3734553608634583
chr12	14450800	14451800	1.1903605196999103
chr12	14450900	14451900	0.4164043311631182
chr12	14451000	14452000	0.05779449369049116
chr12	14451100	14452100	-0.14544291922776706
chr12	14451200	14452200	-0.3082606483203967
chr12	14451300	14452300	-0.4356220121853205
chr12	14451400	14452400	-0.6769547984202898
chr12	14451500	14452500	-0.8546791437536815
chr12	14451600	14452600	-0.7317971524761833
chr12	14451700	14452700	-0.2213259146008936
chr12	14451800	14452800	-0.4605242474279553
chr12	14451900	14452900	0.2886546794430553
chr12	14452000	14453000	0.44052921315113586
chr12	14452100	14453100	0.6383145771450545
chr12	14452200	14453200	0.7970745107447992
chr12	14452300	14453300	0.8980085955784072
chr12	14452400	14453400	0.4931414233948949
chr12	14452500	14453500	1.2740192291948726
chr12	14452600	14453600	1.3044410328253002
chr12	14452700	14453700	0.9438516843444722
chr12	14452800	14453800	1.4472468851745155
chr12	14452900	14453900	1.0150592293172558
chr12	14453000	14454000	0.9655099957626055
chr12	14453100	14454100	0.8564533362658601
chr12	14453200	14454200	0.5349636720883684
chr12	14453300	14454300	-0.2560016600731513
chr12	14453400	14454400	0.005921043236232762
chr12	14453500	14454500	-0.027065472240293008
chr12	14453600	14454600	-0.23185633524388585
chr12	14453700	14454700	0.09874747527730267
chr12	14453800	14454800	-0.021418035936987025
chr12	14453900	14454900	0.3831591598918226
chr12	14454000	14455000	0.8164687344592625
chr12	14454100	14455100	0.8924802589825642
chr12	14454200	14455200	1.3381983150579355
chr12	14454300	14455300	1.4278974714248127
chr12	14454400	14455400	1.119624593489788
chr12	14454500	14455500	0.5943214215032674
chr12	14454600	14455600	0.3838244568470641
chr12	14454700	14455700	0.4933339937669282
chr12	14454800	14455800	0.3827033438765343
chr12	14454900	14455900	0.3862925541530153
chr12	14455000	14456000	-0.06883062959836202
chr12	14455100	14456100	-0.08055474502580555
chr12	14455200	14456200	0.055463287678427335
chr12	14455300	14456300	0.8735036980091083
chr12	14455400	14456400	1.5424542962215555
chr12	14455500	14456500	2.063087766234509
chr12	14455600	14456600	2.4169625812421267
chr12	14455700	14456700	2.490667198035861
chr12	14455800	14456800	2.6553462557095364
chr12	14455900	14456900	2.2891433434622206
chr12	14456000	14457000	2.216698835091689
chr12	14456100	14457100	2.765658250287092
chr12	14456200	14457200	2.462684939735346
chr12	14456300	14457300	3.0773506328019766
chr12	14456400	14457400	2.8706729419603354
chr12	14456500	14457500	1.8442060230937387
chr12	14456600	14457600	1.5625791127481257
chr12	14456700	14457700	0.9018986276754852
chr12	14456800	14457800	0.5623090634956118
chr12	14456900	14457900	0.4837229843931811
chr12	14457000	14458000	0.8126411015273843
chr12	14457100	14458100	0.4722550367726161
chr12	14457200	14458200	0.8785160961811672
chr12	14457300	14458300	-0.058748721925406734
chr12	14457400	14458400	-0.0482052146295569
chr12	14457500	14458500	1.0080572494860276
chr12	14457600	14458600	1.3136849695785533
chr12	14457700	14458700	1.510825337208127
chr12	14457800	14458800	1.6735839567224398
chr12	14457900	14458900	1.7277975280443585
chr12	14458000	14459000	2.065758608174084
chr12	14458100	14459100	2.0118853819207763
chr12	14458200	14459200	1.4801636392603297
chr12	14458300	14459300	1.930730275377173
chr12	14458400	14459400	1.8656155346326715
chr12	14458500	14459500	1.651075757286398
chr12	14458600	14459600	1.4572089482987032
chr12	14458700	14459700	1.408675424476716
chr12	14458800	14459800	1.0564587065091018
chr12	14458900	14459900	0.8793454083973383
chr12	14459000	14460000	0.46522708243882144
chr12	14459100	14460100	1.1327318217274214
chr12	14459200	14460200	1.1390430794202169
chr12	14459300	14460300	0.5655364596600676
chr12	14459400	14460400	0.7720117549452281
chr12	14459500	14460500	0.7895702441468841
chr12	14459600	14460600	1.059570496914466
chr12	14459700	14460700	1.486137681843071
chr12	14459800	14460800	2.0791058712265413
chr12	14459900	14460900	1.9411038985956768
chr12	14460000	14461000	1.3890092037286417
chr12	14460100	14461100	0.7718201672057505
chr12	14460200	14461200	1.17655472016384
chr12	14460300	14461300	1.3722382980078731
chr12	14460400	14461400	1.8045169412111703
chr12	14460500	14461500	1.9660353254802485
chr12	14460600	14461600	1.7386303239863214
chr12	14460700	14461700	1.7242622570349837
chr12	14460800	14461800	0.6604142039794115
chr12	14460900	14461900	1.2936696498115459
chr12	14461000	14462000	1.8056961395927358
chr12	14461100	14462100	1.5345698123257894
chr12	14461200	14462200	1.1643054268415154
chr12	14461300	14462300	0.8268208998908101
chr12	14461400	14462400	0.13827998789350404
chr12	14461500	14462500	-0.21264186122063208
chr12	14461600	14462600	-0.5402305238531802
chr12	14461700	14462700	-0.7572523783457205
chr12	14461800	14462800	-0.3767917986377178
chr12	14461900	14462900	-0.5605189232904865
chr12	14462000	14463000	-0.40001445297674015
chr12	14462100	14463100	-0.2313383822299423
chr12	14462200	14463200	0.318761665375972
chr12	14462300	14463300	0.8989843667669675
chr12	14462400	14463400	0.893399514057683
chr12	14462500	14463500	1.1739383010636426
chr12	14462600	14463600	1.7458660212559851
chr12	14462700	14463700	1.5958272234130209
chr12	14462800	14463800	1.0828983430684187
chr12	14462900	14463900	1.1879795544956038
chr12	14463000	14464000	0.30229584840849577
chr12	14463100	14464100	0.6739475167471498
chr12	14463200	14464200	0.049983252328286085
chr12	14463300	14464300	0.21595146863565345
chr12	14463400	14464400	0.20105614108621692
chr12	14463500	14464500	-0.1445711305138826
chr12	14463600	14464600	-0.23726702376629435
chr12	14463700	14464700	-0.312981608993564
chr12	14463800	14464800	0.15928242288431696
chr12	14463900	14464900	-0.1047528301355148
chr12	14464000	14465000	0.4828440038182007
chr12	14464100	14465100	0.013047969174021944
chr12	14464200	14465200	0.5525891798265902
chr12	14464300	14465300	0.4991205075912829
chr12	14464400	14465400	0.5195837811043528
chr12	14464500	14465500	0.6567065966011131
chr12	14464600	14465600	0.3583843556953164
chr12	14464700	14465700	-0.15328301417349596
chr12	14464800	14465800	0.5458987657817417
chr12	14464900	14465900	0.5549469030418178
chr12	14465000	14466000	0.490483138288011
chr12	14465100	14466100	0.5157701964456697
chr12	14465200	14466200	-1.0612491547612168
chr12	14465300	14466300	-1.0422459094385286
chr12	14465400	14466400	-0.5075414576494156
chr12	14465500	14466500	-0.6786809793852069
chr12	14465600	14466600	-0.8158729526909009
chr12	14465700	14466700	-0.2217841618580955
chr12	14465800	14466800	-0.7257014682270643
chr12	14465900	14466900	-0.7412736258518646
chr12	14466000	14467000	-0.6854629244897832
chr12	14466100	14467100	-0.6986776688961511
chr12	14466200	14467200	-0.22539580227552866
chr12	14466300	14467300	-0.453674257900653
chr12	14466400	14467400	-1.210324992440635
chr12	14466500	14467500	-1.1931130256360196
chr12	14466600	14467600	-0.9788525529355362
chr12	14466700	14467700	-0.9629123097832408
chr12	14466800	14467800	-0.916973874759434
chr12	14466900	14467900	-0.7979009648191987
chr12	14467000	14468000	-0.9073516738143297
chr12	14467100	14468100	-0.8056115133395039
chr12	14467200	14468200	0.11238858744482416
chr12	14469400	14470400	1.080916407084215
chr12	14469500	14470500	0.6215320811721975
chr12	14469600	14470600	0.5419679795773141
chr12	14469700	14470700	1.1870629099677628
chr12	14469800	14470800	0.6613199317240246
chr12	14469900	14470900	0.9396118317562516
chr12	14470000	14471000	0.783443794315118
chr12	14470100	14471100	0.3986697507486153
chr12	14470200	14471200	-0.2441002019002463
chr12	14470300	14471300	-0.22992189539588684
chr12	14470400	14471400	-0.5094414486858949
chr12	14470500	14471500	-0.07812281828928051
chr12	14470600	14471600	-0.08258644223747895
chr12	14470700	14471700	-0.09295191363295698
chr12	14470800	14471800	-0.32030150714989275
chr12	14470900	14471900	-0.7793076013509312
chr12	14471000	14472000	-0.40933243206473097
chr12	14471100	14472100	-0.05504338500850661
chr12	14471200	14472200	0.3698610746770808
chr12	14471300	14472300	0.6531281737275407
chr12	14471400	14472400	1.0015541789890936
chr12	14471500	14472500	1.0345402044943879
chr12	14471600	14472600	1.3129714240235506
chr12	14471700	14472700	0.8361124027255679
chr12	14471800	14472800	1.1717987819494442
chr12	14471900	14472900	1.291435805950652
chr12	14472000	14473000	0.5318156081455994
chr12	14472100	14473100	0.7695402765166718
chr12	14472200	14473200	0.3712525082168305
chr12	14472300	14473300	0.10966419347507124
chr12	14472400	14473400	0.009399813396850304
chr12	14472500	14473500	-0.1373804155814355
chr12	14472600	14473600	-0.4743234635986696
chr12	14472700	14473700	-0.9686772181007036
chr12	14474400	14475400	1.4389813200941086
chr12	14474500	14475500	1.3249534144617825
chr12	14474600	14475600	1.249972415435938
chr12	14474700	14475700	0.9803197530510968
chr12	14474800	14475800	1.0951299902439238
chr12	14474900	14475900	0.7564002577666847
chr12	14475000	14476000	1.1283398838632064
chr12	14475100	14476100	0.7152576586693815
chr12	14475200	14476200	0.5081015985182842
chr12	14476500	14477500	-1.3024710417425585
chr12	14476600	14477600	-0.5343923307648972
chr12	14476700	14477700	-0.3805467104916447
chr12	14476800	14477800	0.3451602278370656
chr12	14476900	14477900	1.1307622403671411
chr12	14477000	14478000	1.5698381287734933
chr12	14477100	14478100	1.803257870257584
chr12	14477200	14478200	2.0431348545011003
chr12	14477300	14478300	2.0949454022739915
chr12	14477400	14478400	2.416167439459658
chr12	14477500	14478500	2.284388420557233
chr12	14477600	14478600	1.9421155619375257
chr12	14477700	14478700	1.840534145776749
chr12	14477800	14478800	2.0650118311902044
chr12	14477900	14478900	1.531728343781741
chr12	14478000	14479000	1.1563094666136917
chr12	14478100	14479100	1.2470753023019812
chr12	14478200	14479200	1.2735133758379358
chr12	14478300	14479300	0.8905078487004573
chr12	14478400	14479400	0.4465197155414854
chr12	14478500	14479500	0.3161511541108796
chr12	14478600	14479600	-0.11617341508249228
chr12	14478700	14479700	-0.017480958079399384
chr12	14478800	14479800	-0.6583403124222057
chr12	14478900	14479900	-0.8299805604974473
chr12	14479000	14480000	-0.6341676018158948
chr12	14479100	14480100	-0.9380127021079708
chr12	14479200	14480200	-0.6065129068244027
chr12	14479300	14480300	0.1503502676009547
chr12	14479400	14480400	0.7299380290994968
chr12	14479500	14480500	0.7910029715286107
chr12	14479600	14480600	1.380511868393178
chr12	14479700	14480700	1.5072182454645482
chr12	14479800	14480800	1.6705657520940909
chr12	14479900	14480900	1.6039465784085305
chr12	14480000	14481000	1.4526722698735037
chr12	14480100	14481100	1.9754704834945305
chr12	14480200	14481200	2.2818271768835627
chr12	14480300	14481300	1.4369566358242962
chr12	14480400	14481400	1.414216113620995
chr12	14480500	14481500	1.62752210949999
chr12	14480600	14481600	0.9499463653508884
chr12	14480700	14481700	1.4067997016252094
chr12	14480800	14481800	0.9345416496702416
chr12	14480900	14481900	1.3207354064965455
chr12	14481000	14482000	1.5809586179407378
chr12	14481100	14482100	1.4187744961403432
chr12	14481200	14482200	0.5860946142734215
chr12	14481300	14482300	0.6722072110541015
chr12	14481400	14482400	0.17189869458964374
chr12	14481500	14482500	-0.035531521380499365
chr12	14481600	14482600	0.9199846273119188
chr12	14481700	14482700	0.1836583695408762
chr12	14481800	14482800	1.3041377905103957
chr12	14481900	14482900	1.0592492644547349
chr12	14482000	14483000	1.2045431513681393
chr12	14482100	14483100	0.8439639410512632
chr12	14482200	14483200	0.6868409953251147
chr12	14482300	14483300	1.3556974328770452
chr12	14482400	14483400	1.3902571263000774
chr12	14482500	14483500	1.0844873740581844
chr12	14482600	14483600	0.2060785884497987
chr12	14482700	14483700	-0.6667718152029292
chr12	14482800	14483800	-0.660384448971355
chr12	14482900	14483900	-0.5340263979968264
chr12	14483000	14484000	-0.6757050417934685
chr12	14483100	14484100	-0.6452926516022619
chr12	14483200	14484200	-0.3854213452170358
chr12	14483300	14484300	-0.5312985769308595
chr12	14483400	14484400	-0.5503061155685508
chr12	14483500	14484500	-1.0698732899543486
chr12	14483600	14484600	-0.537004006058992
chr12	14483700	14484700	0.5650383290946273
chr12	14483800	14484800	0.05720226923275905
chr12	14483900	14484900	-0.4362593991073205
chr12	14484000	14485000	-0.5970287350302197
chr12	14484100	14485100	-1.099807571909023
chr12	14484200	14485200	-1.4292404942377652
chr12	14484300	14485300	-1.6369562443574366
chr12	14484400	14485400	-1.7459996336805772
chr12	14484500	14485500	-1.0175787364696829
chr12	14484600	14485600	-1.1454368836687796
chr12	14484700	14485700	-1.08018038830769
chr12	14484800	14485800	-0.4033244572364501
chr12	14484900	14485900	-0.3441830348645419
chr12	14485000	14486000	0.08093371573770126
chr12	14485100	14486100	0.7752500064379079
chr12	14485200	14486200	0.008677184265560084
chr12	14485300	14486300	-0.5042585397298426
chr12	14485400	14486400	-0.9895467157963284
chr12	14485500	14486500	-0.6473591243944244
chr12	14485600	14486600	-0.07901263611059013
chr12	14485700	14486700	-0.8838079149269088
chr12	14485800	14486800	-1.4216355869694361
chr12	14485900	14486900	-1.2527910578691346
chr12	14486000	14487000	-1.7322493700383355
chr12	14486100	14487100	-2.010855417186714
chr12	14486200	14487200	-1.4119312358127412
chr12	14486500	14487500	-0.3731246254914015
chr12	14486600	14487600	-0.9767984162114648
chr12	14486700	14487700	-1.017308042871752
chr12	14486800	14487800	-1.3016669198476989
chr12	14486900	14487900	-1.5548075483575847
chr12	14487000	14488000	-1.3184658471029744
chr12	14487100	14488100	-1.6282719400258638
chr12	14487200	14488200	-1.50068363348259
chr12	14487300	14488300	-2.450513050744669
chr12	14487400	14488400	-3.237857918579196
chr12	14487500	14488500	-2.74776473617073
chr12	14487600	14488600	-2.397185951079545
chr12	14487700	14488700	-1.7289341562825684
chr12	14487800	14488800	-1.3683504285339778
chr12	14487900	14488900	-1.137426344067071
chr12	14488000	14489000	-1.3923901653435709
chr12	14488100	14489100	-0.9956934357199256
chr12	14488200	14489200	-1.0081489793834448
chr12	14488300	14489300	-0.09351451417440504
chr12	14488400	14489400	0.2433318873670044
chr12	14488500	14489500	0.638176493434345
chr12	14488600	14489600	0.4767540079825373
chr12	14488700	14489700	0.2449473556116057
chr12	14488800	14489800	0.4199279285861364
chr12	14488900	14489900	0.8012042407336728
chr12	14489000	14490000	0.7429562829703286
chr12	14489100	14490100	1.1760065387101748
chr12	14489200	14490200	1.5238562804779543
chr12	14489300	14490300	1.4290988373730178
chr12	14489400	14490400	1.4236153793712274
chr12	14489500	14490500	1.2103864217340732
chr12	14489600	14490600	0.7802972586142356
chr12	14489700	14490700	0.12231304946548352
chr12	14489800	14490800	0.20719488439961706
chr12	14489900	14490900	-0.2117826626318339
chr12	14490000	14491000	-0.31927199807395135
chr12	14490100	14491100	-0.7212509819385966
chr12	14490200	14491200	-1.4043447569846699
chr12	14490300	14491300	-1.9692613181931904
chr12	14490400	14491400	-2.020228159902392
chr12	14490500	14491500	-2.8484972642417925
chr12	14490600	14491600	-3.156425042302693
chr12	14490700	14491700	-2.6673899434594177
chr12	14490800	14491800	-2.36093739767463
chr12	14490900	14491900	-2.0421612502023385
chr12	14491000	14492000	-1.5556997331487123
chr12	14491100	14492100	-2.0233249924548984
chr12	14491200	14492200	-1.8299706338825843
chr12	14491300	14492300	-1.4626863326366393
chr12	14491400	14492400	-1.3685406889271725
chr12	14491500	14492500	-0.5684506002169437
chr12	14491600	14492600	-0.2896836101362097
chr12	14491700	14492700	-0.232196958979847
chr12	14491800	14492800	-0.6468283172507309
chr12	14491900	14492900	-1.000621646034
chr12	14492000	14493000	-0.8596176138249364
chr12	14492100	14493100	-0.3863498085741036
chr12	14492200	14493200	-0.8341522474539128
chr12	14492300	14493300	-0.7914710911950853
chr12	14492400	14493400	-0.3971228949809493
chr12	14492500	14493500	-0.3816900975996471
chr12	14492600	14493600	0.10637852595364736
chr12	14492700	14493700	0.3728003977151784
chr12	14492800	14493800	0.22351684432282865
chr12	14492900	14493900	0.6441229240861193
chr12	14493000	14494000	0.5637247441474987
chr12	14493100	14494100	0.5719804516738748
chr12	14495000	14496000	-0.618112422565268
chr12	14495100	14496100	-0.6434670331368262
chr12	14495200	14496200	0.2556865578973967
chr12	14495300	14496300	0.6653006051315252
chr12	14495400	14496400	0.7682698782393544
chr12	14495500	14496500	0.3573393738421645
chr12	14495600	14496600	0.1033050015039208
chr12	14495700	14496700	0.2867814218778861
chr12	14495800	14496800	0.5446845948827119
chr12	14495900	14496900	1.0104246176435072
chr12	14496000	14497000	1.2593685134257346
chr12	14496100	14497100	0.9971622006261094
chr12	14496200	14497200	1.0604988656819114
chr12	14496300	14497300	0.417526633732064
chr12	14496400	14497400	0.419762502235722
chr12	14496500	14497500	0.3221627866115797
chr12	14496600	14497600	0.5397206355174746
chr12	14496700	14497700	0.61360911667359
chr12	14496800	14497800	1.7490626937951788
chr12	14496900	14497900	2.3232855472514444
chr12	14497000	14498000	3.1312139198035602
chr12	14497100	14498100	3.943464556441747
chr12	14497200	14498200	3.49907510952438
chr12	14497300	14498300	4.008410410258339
chr12	14497400	14498400	3.8608859751074456
chr12	14497500	14498500	3.69860914453462
chr12	14497600	14498600	3.9198061676713296
chr12	14497700	14498700	4.023461675318523
chr12	14497800	14498800	2.94335127678382
chr12	14497900	14498900	2.184315877429626
chr12	14498000	14499000	1.6632802233954151
chr12	14498100	14499100	1.1256501260173477
chr12	14498200	14499200	1.2661610416772682
chr12	14498300	14499300	1.775941830702596
chr12	14498400	14499400	2.2661092309440494
chr12	14498500	14499500	3.067448345046706
chr12	14498600	14499600	2.8228791802389845
chr12	14498700	14499700	2.8994480333961516
chr12	14498800	14499800	3.2403293556777983
chr12	14498900	14499900	3.6742800895306167
chr12	14499000	14500000	3.54305066809386
chr12	14499100	14500100	3.8389152367138832
chr12	14499200	14500200	3.896225533243973
chr12	14499300	14500300	3.5302302851152283
chr12	14499400	14500400	2.924390863358688
chr12	14499500	14500500	2.246317772198465
chr12	14499600	14500600	1.8894013974406016
chr12	14499700	14500700	1.2650510951082157
chr12	14499800	14500800	1.048031485496966
chr12	14499900	14500900	0.3757748439860237
chr12	14500000	14501000	0.0024481700342712906
chr12	14500100	14501100	0.3892807267329783
chr12	14500200	14501200	0.3403042843926581
chr12	14500300	14501300	0.6913978868761136
chr12	14500400	14501400	0.7778793492488025
chr12	14500500	14501500	1.1735454355761412
chr12	14500600	14501600	1.4199880491882733
chr12	14500700	14501700	1.3807331061919714
chr12	14500800	14501800	1.2694946170953998
chr12	14500900	14501900	1.0655437903556433
chr12	14501000	14502000	1.0228282354700615
chr12	14501100	14502100	0.4562315302134193
chr12	14501200	14502200	0.6957548917805361
chr12	14501300	14502300	0.2193386200760385
chr12	14501400	14502400	0.6225274126814514
chr12	14501500	14502500	0.7624530992349675
chr12	14501600	14502600	1.4321252669167286
chr12	14501700	14502700	1.979537968740236
chr12	14501800	14502800	2.5267132905117835
chr12	14501900	14502900	3.0516422651371964
chr12	14502000	14503000	3.648714565922547
chr12	14502100	14503100	3.8087692762630914
chr12	14502200	14503200	3.5289810843472638
chr12	14502300	14503300	3.484124939351142
chr12	14502400	14503400	3.4972545868722875
chr12	14502500	14503500	3.068781424303728
chr12	14502600	14503600	2.6014262377188504
chr12	14502700	14503700	1.963492746742686
chr12	14502800	14503800	1.6884153737187078
chr12	14502900	14503900	1.582361642575578
chr12	14503000	14504000	1.2567554074160654
chr12	14503100	14504100	0.7259070396792935
chr12	14503200	14504200	1.062601467148052
chr12	14503300	14504300	1.432883131148225
chr12	14503400	14504400	1.521633726317394
chr12	14503500	14504500	1.8203535528908417
chr12	14503600	14504600	1.9242236869637936
chr12	14503700	14504700	2.470540296527396
chr12	14503800	14504800	2.371372772692528
chr12	14503900	14504900	1.9981792584193607
chr12	14504000	14505000	2.374715311393008
chr12	14504100	14505100	3.13498725513754
chr12	14505100	14506100	1.250437333774665
chr12	14505200	14506200	1.4567813059726291
chr12	14505300	14506300	0.925565480856512
chr12	14505400	14506400	-0.1237921215470103
chr12	14505500	14506500	-0.2396994657666269
chr12	14505600	14506600	0.2535314108409706
chr12	14505700	14506700	0.29075921346037675
chr12	14505800	14506800	0.1948243582770324
chr12	14505900	14506900	0.5893646083629229
chr12	14506000	14507000	1.002670036824972
chr12	14506100	14507100	0.6304375192126255
chr12	14506200	14507200	0.5537151261840746
chr12	14506300	14507300	0.9020263673937736
chr12	14506400	14507400	1.8153427238717617
chr12	14506500	14507500	1.8507960238662144
chr12	14506600	14507600	1.8555948050267528
chr12	14506700	14507700	2.3863076981166818
chr12	14506800	14507800	2.471785693117968
chr12	14506900	14507900	1.998178796326888
chr12	14507000	14508000	0.9757244606518163
chr12	14507100	14508100	1.2704792694536768
chr12	14507200	14508200	1.2118927567934683
chr12	14507300	14508300	1.6190731691173923
chr12	14507400	14508400	1.6343133501776232
chr12	14507500	14508500	2.65767182485926
chr12	14507600	14508600	2.7751847781694723
chr12	14507700	14508700	2.46235729176911
chr12	14507800	14508800	2.876957748966196
chr12	14507900	14508900	2.8344796196325657
chr12	14508000	14509000	3.3107695928642644
chr12	14508100	14509100	3.2333003606667274
chr12	14508200	14509200	3.4767058321620183
chr12	14508300	14509300	3.632571999186407
chr12	14508400	14509400	3.8756853795432376
chr12	14508500	14509500	2.797937602369588
chr12	14508600	14509600	2.6533655238863947
chr12	14508700	14509700	2.7554345167798333
chr12	14508800	14509800	2.5534992713595552
chr12	14508900	14509900	2.305550730639011
chr12	14509000	14510000	1.950751865150243
chr12	14509100	14510100	1.3833380844052008
chr12	14509200	14510200	0.9543111749433044
chr12	14509300	14510300	0.26020955867935314
chr12	14509400	14510400	0.36907463483172137
chr12	14509500	14510500	0.06029678944286401
chr12	14509600	14510600	0.25703104989343484
chr12	14509700	14510700	0.5121861264216854
chr12	14509800	14510800	0.8325247660714565
chr12	14509900	14510900	1.8357257299584493
chr12	14510000	14511000	2.2979189615745885
chr12	14510100	14511100	3.147555834699352
chr12	14510200	14511200	3.0932608696702526
chr12	14510300	14511300	3.253389384011612
chr12	14510400	14511400	2.8522614905880332
chr12	14510500	14511500	2.854646449110087
chr12	14510600	14511600	3.1160933621126627
chr12	14510700	14511700	2.875995761416995
chr12	14510800	14511800	2.562896815195725
chr12	14510900	14511900	2.2693758088173253
chr12	14511000	14512000	2.320135737638757
chr12	14511100	14512100	2.187585921186064
chr12	14512200	14513200	2.2209392392892124
chr12	14512300	14513300	2.028868174075084
chr12	14512400	14513400	2.4134617077935245
chr12	14512500	14513500	2.1495331919970027
chr12	14512600	14513600	1.5201202265063092
chr12	14512700	14513700	1.419735237082018
chr12	14512800	14513800	0.9484013454272678
chr12	14512900	14513900	1.2982464776651006
chr12	14513000	14514000	1.9770013123615175
chr12	14513100	14514100	1.3077322339435762
chr12	14513200	14514200	1.5543526284527145
chr12	14513300	14514300	1.488102648804169
chr12	14513400	14514400	1.3652086573527518
chr12	14513500	14514500	1.8421804657758682
chr12	14513600	14514600	2.2643540353844087
chr12	14513700	14514700	2.519354727673057
chr12	14513900	14514900	2.827850624773724
chr12	14514000	14515000	2.091737188735049
chr12	14514100	14515100	2.271854505931908
chr12	14514200	14515200	2.4577388526809347
chr12	14514300	14515300	2.7166605495947325
chr12	14514400	14515400	2.6371198793865283
chr12	14514500	14515500	2.164559256748849
chr12	14514600	14515600	2.127069947451558
chr12	14514700	14515700	1.8451406710519496
chr12	14514800	14515800	2.0337013292715014
chr12	14516100	14517100	2.7847342421287333
chr12	14516200	14517200	2.7237595525208085
chr12	14516300	14517300	1.9853851001972456
chr12	14516400	14517400	1.055442242225602
chr12	14516500	14517500	0.6426752684461414
chr12	14516600	14517600	0.4303159102246748
chr12	14516700	14517700	0.3428120381212766
chr12	14516800	14517800	0.4648848596181197
chr12	14516900	14517900	0.3412525234094442
chr12	14517000	14518000	0.896211629828482
chr12	14517100	14518100	0.4602615744417271
chr12	14517200	14518200	0.6088505208866267
chr12	14517300	14518300	1.3124637362779403
chr12	14517400	14518400	2.2756710163046985
chr12	14517500	14518500	2.8135285252484064
chr12	14517600	14518600	2.9424455990678053
chr12	14517700	14518700	3.245173531540164
chr12	14517800	14518800	2.933407578759125
chr12	14517900	14518900	2.498153074954528
chr12	14518000	14519000	2.225661121921969
chr12	14518100	14519100	2.581414417439912
chr12	14518200	14519200	2.186327639080335
chr12	14518300	14519300	1.363688888475846
chr12	14518400	14519400	1.432509349399106
chr12	14518500	14519500	1.2250640663778112
chr12	14518600	14519600	1.0353713218561484
chr12	14518700	14519700	0.7106200480183075
chr12	14518800	14519800	0.7318425106484566
chr12	14518900	14519900	1.696879222065914
chr12	14519000	14520000	1.5690453464648826
chr12	14519100	14520100	0.5858492549600189
chr12	14519200	14520200	0.6284816765946122
chr12	14519300	14520300	1.660735515808275
chr12	14519400	14520400	1.755368957985538
chr12	14519500	14520500	1.2893473535124935
chr12	14519600	14520600	1.186253835696321
chr12	14519700	14520700	1.0305459660062892
chr12	14519800	14520800	1.4771218627430325
chr12	14519900	14520900	1.4244773529092878
chr12	14520000	14521000	1.7716017881787616
chr12	14520100	14521100	1.7639558770765829
chr12	14520200	14521200	1.8931471339728416
chr12	14520300	14521300	1.9094207013515807
chr12	14520400	14521400	2.0581483854757967
chr12	14520500	14521500	2.0584098861163733
chr12	14520600	14521600	2.352602139730001
chr12	14520700	14521700	2.664602526762037
chr12	14520800	14521800	2.160335461008
chr12	14520900	14521900	1.7911371092967092
chr12	14521000	14522000	1.3507680556948198
chr12	14521100	14522100	2.06417926768138
chr12	14521200	14522200	2.1882131728025014
chr12	14521300	14522300	2.1860062012226407
chr12	14521400	14522400	1.959247271329605
chr12	14521500	14522500	2.161484452306268
chr12	14521600	14522600	2.5105650962458688
chr12	14521700	14522700	2.812884252041986
chr12	14521800	14522800	3.3967183323427097
chr12	14521900	14522900	3.753910616539205
chr12	14522000	14523000	3.751416342294686
chr12	14522100	14523100	3.3076737100590217
chr12	14522200	14523200	2.948381577459961
chr12	14522300	14523300	2.714948305383164
chr12	14522400	14523400	2.713277728160412
chr12	14522500	14523500	3.0361657901167294
chr12	14522600	14523600	2.527299016806497
chr12	14522700	14523700	1.8322266079295355
chr12	14522800	14523800	1.186740252010943
chr12	14522900	14523900	1.1651706167627154
chr12	14523000	14524000	1.2688306204635447
chr12	14523100	14524100	1.4071908469375822
chr12	14523200	14524200	1.9159191325009792
chr12	14523300	14524300	1.6029293568188947
chr12	14523400	14524400	1.7371727746068688
chr12	14523500	14524500	1.5058873448889
chr12	14523600	14524600	1.8257261325938776
chr12	14523700	14524700	1.6830748917379588
chr12	14523800	14524800	1.9789440261123423
chr12	14523900	14524900	2.086926350694005
chr12	14524000	14525000	2.171132766605851
chr12	14524100	14525100	3.092751878843488
chr12	14524200	14525200	3.192954423785366
chr12	14524300	14525300	3.3270377780792897
chr12	14524400	14525400	3.0244712376440197
chr12	14524500	14525500	3.098944499913041
chr12	14524600	14525600	2.7557525664990563
chr12	14524700	14525700	3.5148927205727034
chr12	14524800	14525800	3.629924388185243
chr12	14524900	14525900	3.372701503934839
chr12	14525000	14526000	3.267037498938646
chr12	14525100	14526100	2.4320060128798366
chr12	14525200	14526200	1.82708794648942
chr12	14525300	14526300	2.547174031110736
chr12	14525400	14526400	2.8265070143480484
chr12	14525500	14526500	3.0748132206180365
chr12	14525600	14526600	3.248147422662905
chr12	14525700	14526700	3.0683415345801963
chr12	14525800	14526800	2.7979931925144226
chr12	14525900	14526900	2.606452451418248
chr12	14526000	14527000	2.3043844546075087
chr12	14526100	14527100	1.9889072048743364
chr12	14526200	14527200	2.0183681564599545
chr12	14526300	14527300	1.605183980181472
chr12	14526400	14527400	1.2031982665511392
chr12	14526500	14527500	1.2823497423933763
chr12	14526600	14527600	1.7605401804816958
chr12	14526700	14527700	1.5813243413589502
chr12	14526800	14527800	1.2924802503113215
chr12	14526900	14527900	0.8743079188200803
chr12	14527900	14528900	1.6133624270397533
chr12	14528000	14529000	0.7505090292765096
chr12	14528100	14529100	0.6884255987026162
chr12	14528200	14529200	1.3646652612986014
chr12	14528300	14529300	1.8218969293179152
chr12	14528400	14529400	1.5448492608405526
chr12	14528500	14529500	1.8751466013376552
chr12	14528600	14529600	2.097410903979788
chr12	14528700	14529700	2.286236290698677
chr12	14528800	14529800	2.3812764211421973
chr12	14528900	14529900	2.3031285962607217
chr12	14529000	14530000	2.3619816896263974
chr12	14529100	14530100	2.607775399905916
chr12	14529200	14530200	2.0632393914155824
chr12	14529300	14530300	1.8275674417931669
chr12	14529400	14530400	2.2753932301504682
chr12	14529500	14530500	2.064717162387228
chr12	14529600	14530600	1.877453829846314
chr12	14529700	14530700	1.5727678461618424
chr12	14529800	14530800	1.460984690750299
chr12	14529900	14530900	1.7205778273738452
chr12	14530000	14531000	2.0117658908485723
chr12	14530100	14531100	1.2161582320889657
chr12	14530200	14531200	1.9596414319389663
chr12	14530300	14531300	1.6974678620719703
chr12	14530400	14531400	1.6554019049481723
chr12	14530500	14531500	1.853294808852152
chr12	14530600	14531600	1.5462860650916388
chr12	14530700	14531700	1.6285037628024424
chr12	14530800	14531800	1.5429917679620857
chr12	14530900	14531900	1.5687229912146732
chr12	14531000	14532000	1.3262119765584386
chr12	14531100	14532100	1.2633975981271923
chr12	14531200	14532200	0.6002902926927867
chr12	14531300	14532300	0.5931827900186788
chr12	14531400	14532400	0.8757117396140681
chr12	14531500	14532500	1.433209776676884
chr12	14531600	14532600	1.6376940799506965
chr12	14531700	14532700	1.6410895966679169
chr12	14531800	14532800	1.780377680839051
chr12	14531900	14532900	2.4353340037619056
chr12	14532000	14533000	2.5638592550405273
chr12	14532100	14533100	2.9021349528386216
chr12	14532200	14533200	3.1972259803807086
chr12	14532300	14533300	3.1764201360002406
chr12	14532400	14533400	2.9588211010644527
chr12	14532500	14533500	2.1164089588561494
chr12	14532600	14533600	2.083281384900097
chr12	14532700	14533700	2.2411899577215566
chr12	14532800	14533800	1.8562534233499095
chr12	14532900	14533900	0.9808671066344758
chr12	14533000	14534000	1.46272060457201
chr12	14533100	14534100	0.8794871359237508
chr12	14533200	14534200	1.0046007748221824
chr12	14533300	14534300	0.8299621681676861
chr12	14533400	14534400	0.4521206616620174
chr12	14533500	14534500	1.0406221730192262
chr12	14533600	14534600	1.1047522663463032
chr12	14533700	14534700	1.1222966190717811
chr12	14533800	14534800	0.4728192570446326
chr12	14533900	14534900	0.90969112772805
chr12	14534000	14535000	0.6954798761916148
chr12	14534200	14535200	0.08218514229124657
chr12	14534300	14535300	0.4710936243063116
chr12	14534600	14535600	-0.3501933813859269
chr12	14534700	14535700	-0.5898154383280124
chr12	14534800	14535800	0.6356478292191163
chr12	14534900	14535900	0.2489117398784371
chr12	14535900	14536900	1.5389557969579066
chr12	14536000	14537000	1.7183463195451179
chr12	14537100	14538100	-0.5687796890460449
chr12	14537200	14538200	-0.6091134400494623
chr12	14537300	14538300	0.279059068330244
chr12	14537400	14538400	-0.12046060769219312
chr12	14537500	14538500	0.5280805288434939
chr12	14537600	14538600	1.4351670956877578
chr12	14537700	14538700	1.389401477645314
chr12	14537800	14538800	2.1653478381167632
chr12	14537900	14538900	2.43204617266159
chr12	14538000	14539000	2.6555637776967695
chr12	14538100	14539100	3.3882768312690708
chr12	14538200	14539200	2.7942894828682054
chr12	14538300	14539300	2.52409010507896
chr12	14538400	14539400	2.8541365775265173
chr12	14538500	14539500	2.7278929244030743
chr12	14538600	14539600	2.0948262222536584
chr12	14538700	14539700	2.08504793945982
chr12	14538800	14539800	1.3372873933980771
chr12	14540200	14541200	2.1337322261668903
chr12	14540300	14541300	2.3199995504979904
chr12	14540400	14541400	2.3219794505313645
chr12	14540500	14541500	2.2240813662624834
chr12	14540600	14541600	1.9546107312132448
chr12	14540700	14541700	1.4719208280556026
chr12	14540800	14541800	0.9341545388456672
chr12	14540900	14541900	0.4930750544557379
chr12	14541400	14542400	2.2387233436479312
chr12	14541500	14542500	2.4254954655658643
chr12	14541600	14542600	2.4812448408569963
chr12	14541700	14542700	2.2537699346102023
chr12	14541800	14542800	1.9943974671445897
chr12	14541900	14542900	2.5786160354558283
chr12	14542000	14543000	3.0118732172028913
chr12	14542100	14543100	2.895647156329032
chr12	14542200	14543200	2.7140670176891333
chr12	14542300	14543300	2.219251799096273
chr12	14542400	14543400	1.5971990210912408
chr12	14542500	14543500	1.415222218866894
chr12	14542600	14543600	0.7601656662992121
chr12	14542700	14543700	0.9721192489156321
chr12	14542800	14543800	1.2527641396543407
chr12	14542900	14543900	0.5722716218371157
chr12	14543000	14544000	0.03735727145876092
chr12	14543100	14544100	0.7851231120261546
chr12	14543200	14544200	0.8098984500614778
chr12	14543300	14544300	1.3331335371810171
chr12	14543400	14544400	1.271590229854742
chr12	14543500	14544500	1.4929878840521564
chr12	14543600	14544600	2.1495183349097045
chr12	14543700	14544700	2.0159327028589082
chr12	14543800	14544800	1.558617229875228
chr12	14543900	14544900	1.343169484443432
chr12	14544000	14545000	1.5390838137457064
chr12	14544100	14545100	1.8651045734919984
chr12	14544200	14545200	2.2340480448100157
chr12	14544300	14545300	1.9631313542360047
chr12	14544400	14545400	2.519862975778687
chr12	14544500	14545500	2.4480583012640427
chr12	14544600	14545600	2.207510612716048
chr12	14544700	14545700	2.433103171280695
chr12	14544800	14545800	3.2264572864273755
chr12	14544900	14545900	3.3068753695353896
chr12	14545000	14546000	2.5464429779169047
chr12	14545100	14546100	2.2784765614511224
chr12	14545200	14546200	2.201379588986998
chr12	14545300	14546300	2.1757583386699637
chr12	14545400	14546400	2.3634311938213712
chr12	14545500	14546500	2.347734181949121
chr12	14545600	14546600	2.0201987049751104
chr12	14545700	14546700	1.9834603499042427
chr12	14545800	14546800	1.458488542738393
chr12	14545900	14546900	0.9537282064516313
chr12	14546000	14547000	1.3457434977254408
chr12	14546100	14547100	1.4865313554903212
chr12	14546200	14547200	2.203260929062129
chr12	14546300	14547300	2.4785877376428123
chr12	14546400	14547400	1.8981002216782752
chr12	14546500	14547500	1.4960931125737595
chr12	14546600	14547600	1.694644325292491
chr12	14546700	14547700	1.3431640332320824
chr12	14546800	14547800	1.4099481964056908
chr12	14548500	14549500	2.785413861580796
chr12	14548600	14549600	2.715786806762573
chr12	14548700	14549700	2.550078315644244
chr12	14548800	14549800	2.8266064828253405
chr12	14548900	14549900	2.4868796992503777
chr12	14549000	14550000	2.160254612771298
chr12	14549100	14550100	1.9064397952899832
chr12	14549200	14550200	1.7763524675662594
chr12	14549300	14550300	1.1452283091763995
chr12	14549400	14550400	1.6522404158219448
chr12	14549500	14550500	0.8121801890077539
chr12	14549600	14550600	0.3312422143119014
chr12	14549700	14550700	0.8416868284270769
chr12	14549800	14550800	0.6577864762180116
chr12	14549900	14550900	0.8944628092806493
chr12	14550000	14551000	1.2286614316440174
chr12	14550100	14551100	1.2836637769702637
chr12	14550200	14551200	1.6589272827184718
chr12	14550300	14551300	1.877478748966124
chr12	14550400	14551400	1.596637977370151
chr12	14550500	14551500	1.4753842678819615
chr12	14550600	14551600	1.7127237908813129
chr12	14550700	14551700	1.147039221138248
chr12	14550800	14551800	1.764129368942526
chr12	14550900	14551900	1.1163146736735492
chr12	14551000	14552000	1.2291754969736268
chr12	14551100	14552100	0.8360452586421226
chr12	14551200	14552200	0.7994007408473331
chr12	14551300	14552300	0.9463851274907176
chr12	14551400	14552400	0.7186308440845032
chr12	14551500	14552500	1.0913747276998476
chr12	14551600	14552600	1.4223240680052427
chr12	14551700	14552700	0.9456960638874558
chr12	14551800	14552800	0.6171641146320539
chr12	14551900	14552900	0.7742704211857229
chr12	14552000	14553000	1.0462558933761963
chr12	14552100	14553100	1.0250243475436729
chr12	14552200	14553200	1.5169000385742424
chr12	14552300	14553300	1.3510565909156511
chr12	14552400	14553400	0.6632158082322193
chr12	14552500	14553500	0.6736339050534353
chr12	14552600	14553600	0.9493064679955092
chr12	14552700	14553700	0.7058670510271579
chr12	14552800	14553800	1.019448597059469
chr12	14552900	14553900	1.3369029687654357
chr12	14553000	14554000	1.1680653916525805
chr12	14553100	14554100	1.4116252409792107
chr12	14553200	14554200	1.1422774062945142
chr12	14553300	14554300	0.9991762771738728
chr12	14553400	14554400	1.4894590723760601
chr12	14553500	14554500	1.3334184987203677
chr12	14553600	14554600	1.1162775478437303
chr12	14553700	14554700	1.7153474515800615
chr12	14553800	14554800	1.3136265258189366
chr12	14553900	14554900	1.921820564970111
chr12	14554000	14555000	1.2073938474697479
chr12	14554100	14555100	2.1783103237155896
chr12	14554200	14555200	2.7136343548633293
chr12	14554300	14555300	2.3940634450954827
chr12	14554400	14555400	2.967635172632264
chr12	14554500	14555500	2.7185181721952687
chr12	14554600	14555600	2.7507991055113727
chr12	14554700	14555700	2.806258906881834
chr12	14554800	14555800	3.122585644516058
chr12	14554900	14555900	2.6968106852964056
chr12	14555000	14556000	3.1942650224924787
chr12	14555100	14556100	2.8059983390328287
chr12	14555200	14556200	2.460942122200774
chr12	14555300	14556300	2.7385835072934164
chr12	14555400	14556400	2.212614623027544
chr12	14555500	14556500	2.538077426062189
chr12	14555600	14556600	2.4439920501937804
chr12	14555700	14556700	2.4340738528969648
chr12	14555800	14556800	2.0678351860404542
chr12	14555900	14556900	2.3492345546381213
chr12	14558100	14559100	3.745913323722204
chr12	14558200	14559200	3.037729250956533
chr12	14558300	14559300	3.116880458040772
chr12	14558400	14559400	3.3938794854534184
chr12	14558500	14559500	2.925787914472817
chr12	14558600	14559600	2.6055661162962624
chr12	14558700	14559700	1.9382001261102448
chr12	14558800	14559800	1.9919605758004464
chr12	14558900	14559900	1.6604721905833268
chr12	14559000	14560000	1.3866982047809775
chr12	14559100	14560100	1.7832566162276406
chr12	14559200	14560200	1.9001091849132408
chr12	14559300	14560300	1.4903746908950868
chr12	14559400	14560400	0.9504287826772212
chr12	14559500	14560500	1.425989777343449
chr12	14559600	14560600	1.562807284210567
chr12	14559700	14560700	2.0330059372857407
chr12	14559800	14560800	1.8239190843638728
chr12	14559900	14560900	2.113004945811093
chr12	14560000	14561000	2.0650976602686373
chr12	14560100	14561100	2.005568838318079
chr12	14560200	14561200	1.9949519449063444
chr12	14560300	14561300	2.1941469518963332
chr12	14560400	14561400	2.219497243970875
chr12	14560500	14561500	1.5346573426023116
chr12	14562500	14563500	2.1137309804369417
chr12	14562600	14563600	2.238626405487005
chr12	14562700	14563700	2.158219204933108
chr12	14562800	14563800	1.4589328151485943
chr12	14562900	14563900	2.21913933969673
chr12	14563000	14564000	2.6700864199718253
chr12	14563100	14564100	2.2265433226200413
chr12	14563200	14564200	2.182918878332333
chr12	14563300	14564300	1.2340568326159551
chr12	14563400	14564400	0.8723183552813575
chr12	14563500	14564500	0.6033280666860584
chr12	14563600	14564600	0.19143912347441785
chr12	14563700	14564700	0.7276333786187218
chr12	14563800	14564800	1.1971616226799435
chr12	14563900	14564900	1.0485406298291045
chr12	14564000	14565000	0.17959984881637578
chr12	14564100	14565100	0.6637262695502534
chr12	14564200	14565200	0.034994830274222205
chr12	14564300	14565300	0.7267610357284255
chr12	14564400	14565400	0.6102929504730223
chr12	14564500	14565500	1.1435701856716676
chr12	14564600	14565600	1.6245391245489766
chr12	14564700	14565700	0.9942787452681968
chr12	14564800	14565800	1.0065602691529496
chr12	14564900	14565900	0.09771577450496756
chr12	14565000	14566000	0.4814993129656524
chr12	14565100	14566100	0.6413055625409703
chr12	14565200	14566200	1.0636221475145913
chr12	14565300	14566300	0.4074943272018519
chr12	14565400	14566400	0.292955865620594
chr12	14565500	14566500	-0.10727359979948686
chr12	14565600	14566600	-0.3375957312577354
chr12	14565700	14566700	0.38366379774863707
chr12	14565800	14566800	-0.04687841207748994
chr12	14565900	14566900	0.17226947644214424
chr12	14566000	14567000	-0.12619340637377216
chr12	14566100	14567100	-0.3736304882370153
chr12	14566200	14567200	-0.4703404493824901
chr12	14566300	14567300	-0.0829412000845176
chr12	14566400	14567400	0.8392509457025739
chr12	14566500	14567500	1.6038921270537656
chr12	14566600	14567600	2.07207052005813
chr12	14566700	14567700	1.8751088286621755
chr12	14566800	14567800	2.360423202001572
chr12	14566900	14567900	3.1237800534411204
chr12	14567000	14568000	3.528562899622293
chr12	14568100	14569100	-1.9788247297392267
chr12	14568200	14569200	-2.4186545327973783
chr12	14568300	14569300	-1.86050634351006
chr12	14568400	14569400	-1.584558451680595
chr12	14568500	14569500	-1.2517101281063427
chr12	14568600	14569600	-0.8757449554340044
chr12	14568700	14569700	-0.360618448676396
chr12	14568800	14569800	0.3839451093952432
chr12	14568900	14569900	0.6187270985754482
chr12	14569000	14570000	0.2505984226981951
chr12	14569100	14570100	0.30321157866207904
chr12	14569200	14570200	0.6604661540823371
chr12	14569300	14570300	0.4610501696582379
chr12	14569400	14570400	0.07137097461344785
chr12	14569500	14570500	0.441931328484784
chr12	14569600	14570600	0.3351954392905713
chr12	14569700	14570700	0.29210910499061066
chr12	14569800	14570800	0.6202880505870622
chr12	14569900	14570900	0.5173675725500141
chr12	14570000	14571000	0.9426952146825693
chr12	14570100	14571100	1.3771860944733398
chr12	14570200	14571200	1.68861009446903
chr12	14570300	14571300	1.6185824299949014
chr12	14570400	14571400	1.7532969451986082
chr12	14570500	14571500	1.7959909476450446
chr12	14570600	14571600	1.8547908292601725
chr12	14570700	14571700	1.7338649877760004
chr12	14570800	14571800	1.7359218752199768
chr12	14570900	14571900	2.1856882493168914
chr12	14571000	14572000	2.192202715180195
chr12	14571100	14572100	2.4266932170880646
chr12	14571200	14572200	2.512689875534724
chr12	14571300	14572300	2.772696245364914
chr12	14571400	14572400	3.080242876979242
chr12	14571500	14572500	2.6085161034306394
chr12	14571600	14572600	2.452726822957766
chr12	14574000	14575000	0.9906588160343616
chr12	14574100	14575100	1.4709332408301212
chr12	14574200	14575200	1.6134047104218812
chr12	14574300	14575300	1.3876667749255092
chr12	14574400	14575400	1.4715754271197667
chr12	14574500	14575500	1.5660702838768432
chr12	14574600	14575600	1.4791753052318244
chr12	14574700	14575700	2.0516958240107006
chr12	14574800	14575800	1.3535509762099052
chr12	14575900	14576900	0.9440613003418864
chr12	14576000	14577000	0.8192141800829582
chr12	14576100	14577100	0.9821565173718836
chr12	14576200	14577200	0.9764501416094692
chr12	14576300	14577300	0.6509379720308947
chr12	14576400	14577400	0.6463236009453734
chr12	14576500	14577500	1.2541203857101784
chr12	14576600	14577600	1.229254985632864
chr12	14576700	14577700	0.7991877804473813
chr12	14580200	14581200	1.7699345562609743
chr12	14580300	14581300	1.4493293078966842
chr12	14580400	14581400	1.7059440833692183
chr12	14580500	14581500	1.6543407343335683
chr12	14580600	14581600	1.7398523381830209
chr12	14580700	14581700	2.2413899250807026
chr12	14580800	14581800	2.222952624643213
chr12	14580900	14581900	2.643121534385865
chr12	14581000	14582000	2.5432592158022214
chr12	14581100	14582100	2.558528090238287
chr12	14581200	14582200	2.1394354101011714
chr12	14581300	14582300	2.5361611550054617
chr12	14581400	14582400	2.158557261864213
chr12	14581500	14582500	2.2681893278863203
chr12	14581600	14582600	2.5480876135989448
chr12	14581700	14582700	2.4518607019398817
chr12	14581800	14582800	2.5050388927239413
chr12	14581900	14582900	2.491171369362311
chr12	14582000	14583000	2.5407991880089407
chr12	14582100	14583100	1.9109116702657616
chr12	14582200	14583200	2.239654909118687
chr12	14582300	14583300	2.038439461841022
chr12	14582400	14583400	2.439310558196168
chr12	14584800	14585800	2.240044496374897
chr12	14584900	14585900	2.267948693535897
chr12	14585000	14586000	2.63698415988556
chr12	14585100	14586100	2.8774945180183797
chr12	14586700	14587700	1.2107658342644714
chr12	14586800	14587800	1.3008675975019266
chr12	14586900	14587900	1.1273310054877828
chr12	14587000	14588000	0.8203836598575576
chr12	14587100	14588100	0.8520304319208422
chr12	14587200	14588200	1.0831950146038691
chr12	14587300	14588300	1.4565068499970597
chr12	14587400	14588400	1.8879093487161127
chr12	14587500	14588500	1.713948739262239
chr12	14587600	14588600	1.3507408532842151
chr12	14587700	14588700	1.5586774625228759
chr12	14587800	14588800	1.326540254200512
chr12	14587900	14588900	1.656618807827021
chr12	14588000	14589000	1.9117373639353175
chr12	14588100	14589100	2.347845856067393
chr12	14588200	14589200	2.548700288800417
chr12	14588300	14589300	2.493365956130464
chr12	14588400	14589400	1.998542733552176
chr12	14588500	14589500	3.0542281585365583
chr12	14588600	14589600	3.171663183056141
chr12	14588700	14589700	2.878227676286301
chr12	14588800	14589800	2.6261316552461835
chr12	14588900	14589900	2.482217290424252
chr12	14589000	14590000	2.5312582111444923
chr12	14589100	14590100	2.109329770481914
chr12	14589200	14590200	1.2226234606290567
chr12	14589300	14590300	0.9532873959892116
chr12	14589400	14590400	1.0843474924675958
chr12	14589500	14590500	0.1664155400105001
chr12	14589600	14590600	-0.3537538039402966
chr12	14589700	14590700	-0.4147454260835952
chr12	14589800	14590800	-0.23840304224752285
chr12	14589900	14590900	0.5143021982107283
chr12	14590000	14591000	0.8926294671083166
chr12	14590100	14591100	1.1536300746599897
chr12	14590200	14591200	1.9157303606292369
chr12	14591300	14592300	1.2220590768473207
chr12	14591400	14592400	1.5275596015422321
chr12	14591500	14592500	1.2986204825042025
chr12	14591600	14592600	2.029420159690417
chr12	14591700	14592700	2.147538536206864
chr12	14591800	14592800	1.8331676332366955
chr12	14591900	14592900	1.2930819840867185
chr12	14592000	14593000	1.6603070364811918
chr12	14592100	14593100	1.2725722624559674
chr12	14592200	14593200	1.009675901509059
chr12	14592300	14593300	1.3888731227601436
chr12	14592400	14593400	0.9525956722816886
chr12	14592500	14593500	1.388676079505894
chr12	14592600	14593600	1.2622328500239972
chr12	14592700	14593700	1.2747941165472167
chr12	14592800	14593800	1.0292506963288246
chr12	14592900	14593900	1.2798798207990325
chr12	14593000	14594000	1.211895534293917
chr12	14593100	14594100	1.075947405689934
chr12	14593200	14594200	1.526545322336835
chr12	14593300	14594300	1.6061512147708683
chr12	14593400	14594400	2.0071041243653363
chr12	14593500	14594500	2.011069261542241
chr12	14593600	14594600	1.9405811262748784
chr12	14593700	14594700	1.4603218495175705
chr12	14593800	14594800	1.9512209783313272
chr12	14593900	14594900	1.613395616247519
chr12	14594000	14595000	1.2604893145960636
chr12	14594100	14595100	1.7107946660600264
chr12	14594200	14595200	1.3428917950413073
chr12	14594300	14595300	0.9341500518655824
chr12	14594400	14595400	0.8079410684096853
chr12	14594500	14595500	0.4022939339518845
chr12	14594600	14595600	0.7273748215182121
chr12	14594700	14595700	1.1034831451180316
chr12	14594800	14595800	1.140608361634688
chr12	14594900	14595900	1.63039801007828
chr12	14595000	14596000	2.0762828129664035
chr12	14595100	14596100	1.7185972321996417
chr12	14595200	14596200	1.7639317989710432
chr12	14595300	14596300	1.9590021363077543
chr12	14596700	14597700	1.804902611454314
chr12	14596800	14597800	1.7692046871549967
chr12	14596900	14597900	1.223560991347442
chr12	14597000	14598000	1.0723169098190102
chr12	14597100	14598100	0.8458541020050196
chr12	14597200	14598200	1.2477383384658451
chr12	14597300	14598300	1.132686937499487
chr12	14597400	14598400	1.0422497452192654
chr12	14597500	14598500	0.01874094847003576
chr12	14597600	14598600	-0.00834377853787728
chr12	14597700	14598700	0.3059065675318833
chr12	14598800	14599800	0.9814434556247535
chr12	14598900	14599900	1.2376521159627083
chr12	14599000	14600000	1.346271527474374
chr12	14599100	14600100	1.1737167047912929
chr12	14599200	14600200	0.8151264993252162
chr12	14599300	14600300	1.112378169293658
chr12	14601100	14602100	2.547944345777452
chr12	14601200	14602200	2.6432684297667355
chr12	14601300	14602300	2.4829591454370963
chr12	14601400	14602400	1.9578841521691768
chr12	14601500	14602500	1.2398665234750503
chr12	14601600	14602600	1.08403637008081
chr12	14601700	14602700	0.8808600388700518
chr12	14601800	14602800	1.4722168957791562
chr12	14601900	14602900	0.14451707788627285
chr12	14602000	14603000	-0.7889668240922573
chr12	14602400	14603400	-1.0068563697798143
chr12	14602500	14603500	-0.2742574346834698
chr12	14602600	14603600	0.01938965299953471
chr12	14602700	14603700	0.05807808849254713
chr12	14602800	14603800	-0.4221684587783857
chr12	14602900	14603900	0.4145964021839721
chr12	14603000	14604000	-0.1462213536225806
chr12	14603100	14604100	-0.6798801881107188
chr12	14603200	14604200	-0.9659655377851392
chr12	14603300	14604300	-0.6422526141950933
chr12	14603400	14604400	-0.06824578388399456
chr12	14603500	14604500	-0.5607706995258401
chr12	14603600	14604600	-0.7164124934832521
chr12	14603700	14604700	-0.9170063911411878
chr12	14603800	14604800	-0.4830046939943024
chr12	14603900	14604900	-0.6606635642322798
chr12	14604000	14605000	0.9063892264171618
chr12	14604100	14605100	1.5553738818418716
chr12	14604200	14605200	2.239927019966297
chr12	14604300	14605300	2.5871412326871037
chr12	14604400	14605400	1.7948118554477326
chr12	14604500	14605500	1.9990495547036888
chr12	14604600	14605600	2.0064805450838894
chr12	14604700	14605700	1.989873371430184
chr12	14604800	14605800	2.386798433640737
chr12	14604900	14605900	2.867460643355755
chr12	14605000	14606000	2.0458052313737096
chr12	14605100	14606100	2.0734245004713285
chr12	14605200	14606200	1.7853274763531009
chr12	14605300	14606300	1.3348688886183722
chr12	14605400	14606400	1.888294409562176
chr12	14605500	14606500	1.5154518144638005
chr12	14605600	14606600	1.5927319484728966
chr12	14605700	14606700	1.8377380047317557
chr12	14605800	14606800	1.2745865448221845
chr12	14606100	14607100	0.5680189403733844
chr12	14606900	14607900	0.6968572004831907
chr12	14607000	14608000	0.7019415892582005
chr12	14607100	14608100	0.4690312022361783
chr12	14607200	14608200	0.08954479101185757
chr12	14607300	14608300	0.5559006528879985
chr12	14607400	14608400	0.4835052160065176
chr12	14607500	14608500	0.7062787999088304
chr12	14607600	14608600	0.5526395341220385
chr12	14607700	14608700	1.0763640014238718
chr12	14607800	14608800	1.5644155744217767
chr12	14607900	14608900	1.9094557680834705
chr12	14608000	14609000	2.1165855779940594
chr12	14608100	14609100	2.7184074882768785
chr12	14608200	14609200	2.5544305603887687
chr12	14608300	14609300	2.126771680655685
chr12	14608400	14609400	1.8172062166444207
chr12	14608500	14609500	1.7671656775876758
chr12	14608600	14609600	2.3344506767703987
chr12	14608700	14609700	2.1410668602854632
chr12	14608800	14609800	1.7316332014332845
chr12	14609900	14610900	0.1617697208804789
chr12	14610000	14611000	0.9420753654545381
chr12	14610100	14611100	0.4662368110216209
chr12	14610200	14611200	0.5062467007062943
chr12	14610300	14611300	0.9262508892683884
chr12	14610400	14611400	0.5619053578679672
chr12	14610500	14611500	0.2318687544105503
chr12	14610600	14611600	0.721837162852396
chr12	14610700	14611700	1.43516545355851
chr12	14610800	14611800	1.7950153151000088
chr12	14610900	14611900	2.046371926646198
chr12	14611000	14612000	1.1200561907708275
chr12	14611100	14612100	1.5235789554453478
chr12	14611200	14612200	1.7409879432470106
chr12	14611300	14612300	1.647015636785122
chr12	14611400	14612400	2.0302381135366474
chr12	14611500	14612500	2.650900921551295
chr12	14611600	14612600	1.8835012909744389
chr12	14611700	14612700	2.3874637646235386
chr12	14611800	14612800	2.7738287807695445
chr12	14611900	14612900	2.701551710481436
chr12	14612000	14613000	3.4134988321280213
chr12	14612100	14613100	3.798307162829373
chr12	14612200	14613200	3.854265185238472
chr12	14612300	14613300	3.843286958353041
chr12	14612400	14613400	3.9423510866363296
chr12	14612500	14613500	4.104221511803346
chr12	14612600	14613600	4.594143449006127
chr12	14612700	14613700	3.9146439396686494
chr12	14612800	14613800	4.3584737910845215
chr12	14612900	14613900	4.5505151199649925
chr12	14613000	14614000	4.86647654722825
chr12	14613100	14614100	4.374658916026728
chr12	14613200	14614200	3.992852454547216
chr12	14613300	14614300	3.65353030750394
chr12	14613400	14614400	3.578419935689785
chr12	14613500	14614500	3.5134347823005907
chr12	14613600	14614600	3.628753481789056
chr12	14613700	14614700	3.605958418629792
chr12	14613800	14614800	3.2290825238576577
chr12	14613900	14614900	3.0273361763937547
chr12	14614000	14615000	2.7352516125147806
chr12	14614100	14615100	3.126320809411567
chr12	14614200	14615200	3.0624853419062745
chr12	14614300	14615300	3.28344132684119
chr12	14614400	14615400	3.583759651632306
chr12	14614500	14615500	3.8089085803640224
chr12	14614600	14615600	3.6665303235372835
chr12	14614700	14615700	4.034599251551456
chr12	14614800	14615800	3.5574070252736347
chr12	14614900	14615900	3.6652489219080793
chr12	14615000	14616000	3.7271410141804595
chr12	14615100	14616100	3.4262522940464497
chr12	14615200	14616200	4.053863085596453
chr12	14615300	14616300	4.169294010415042
chr12	14615400	14616400	3.562223296539054
chr12	14615500	14616500	3.173764790332453
chr12	14615600	14616600	3.055845689167471
chr12	14615700	14616700	2.738899746245377
chr12	14615800	14616800	3.802752264219742
chr12	14615900	14616900	3.2269675731281167
chr12	14616000	14617000	2.2843763690505767
chr12	14616100	14617100	2.712905179724604
chr12	14616200	14617200	2.6567836780568497
chr12	14616300	14617300	2.4166883975953035
chr12	14616400	14617400	1.8029572819502333
chr12	14616500	14617500	2.0875682357412018
chr12	14616600	14617600	1.878292032873047
chr12	14616700	14617700	2.1488737891388494
chr12	14616800	14617800	1.5108282878237669
chr12	14616900	14617900	2.0318665831618934
chr12	14617000	14618000	2.604739690375443
chr12	14617100	14618100	2.273676191385916
chr12	14617200	14618200	2.3521832499353383
chr12	14617300	14618300	2.145528709992554
chr12	14617400	14618400	2.685801783016778
chr12	14617500	14618500	3.2370580465333805
chr12	14617600	14618600	3.2531108464455505
chr12	14617700	14618700	2.402838892483526
chr12	14617800	14618800	2.5895242977133828
chr12	14617900	14618900	2.3062578950589963
chr12	14618000	14619000	2.6691272439107654
chr12	14618100	14619100	2.7641208649533
chr12	14618200	14619200	1.9429886942031973
chr12	14618300	14619300	2.147659824874292
chr12	14618400	14619400	2.5590091234378995
chr12	14618500	14619500	2.2158433832598328
chr12	14618600	14619600	2.297610046881477
chr12	14618700	14619700	2.6840440331648554
chr12	14618800	14619800	2.0733521528726744
chr12	14618900	14619900	2.3634766430365826
chr12	14619000	14620000	2.083492412637047
chr12	14619100	14620100	2.205295749063529
chr12	14619200	14620200	2.6452253609159966
chr12	14619300	14620300	3.1412563965017712
chr12	14619400	14620400	2.8384162998960614
chr12	14619500	14620500	2.177239920879134
chr12	14619600	14620600	1.9263314431212117
chr12	14619700	14620700	2.319547156999316
chr12	14619800	14620800	2.8758497726098327
chr12	14619900	14620900	2.73386478283164
chr12	14620000	14621000	2.848437760026206
chr12	14620100	14621100	2.659381422359414
chr12	14620200	14621200	3.4836553205242766
chr12	14620300	14621300	3.2528007997469657
chr12	14620400	14621400	3.003490717805404
chr12	14620500	14621500	3.3150300060485516
chr12	14620600	14621600	3.7108613448414935
chr12	14620700	14621700	3.0072223601481456
chr12	14620800	14621800	2.6092445192437315
chr12	14620900	14621900	2.4442674722307642
chr12	14621000	14622000	2.4123774830886417
chr12	14621100	14622100	2.543973993110312
chr12	14621200	14622200	2.150208273328446
chr12	14621300	14622300	2.017990712688138
chr12	14621400	14622400	2.2580839522461336
chr12	14621500	14622500	2.1917779727821074
chr12	14621600	14622600	2.046842482327753
chr12	14621700	14622700	2.531968483753671
chr12	14621800	14622800	2.4201325028406555
chr12	14621900	14622900	2.5690976016660287
chr12	14622000	14623000	2.087077143172001
chr12	14622100	14623100	1.8098671711892145
chr12	14622200	14623200	1.3927320924035804
chr12	14622300	14623300	0.9990691570362308
chr12	14622400	14623400	1.2254262256217956
chr12	14622500	14623500	1.3050694827703355
chr12	14622600	14623600	1.287650885853071
chr12	14622700	14623700	1.293286829677289
chr12	14622800	14623800	1.0532046324949085
chr12	14622900	14623900	1.225434229997753
chr12	14623000	14624000	1.838479462071113
chr12	14623100	14624100	1.91813335859058
chr12	14623200	14624200	1.5525615501614325
chr12	14623300	14624300	1.8613952787171315
chr12	14623400	14624400	1.6599726419219225
chr12	14623500	14624500	2.1988481624172898
chr12	14623600	14624600	2.2422316050054882
chr12	14623700	14624700	2.233373760999806
chr12	14623800	14624800	2.783442267905793
chr12	14623900	14624900	2.2107486576718705
chr12	14624000	14625000	2.0801583671794437
chr12	14624100	14625100	1.8496870993880925
chr12	14624200	14625200	2.0135037306754664
chr12	14624300	14625300	2.129542651947239
chr12	14624400	14625400	2.642799718324313
chr12	14624500	14625500	1.9035979667580547
chr12	14624600	14625600	1.4870668619647736
chr12	14624700	14625700	1.7879567960384315
chr12	14624800	14625800	1.912854360610512
chr12	14624900	14625900	2.971352883005294
chr12	14625000	14626000	2.05193456279329
chr12	14625100	14626100	2.3290552503975546
chr12	14625200	14626200	2.4225832437792287
chr12	14625300	14626300	2.6347817376578777
chr12	14625400	14626400	2.1987565452310767
chr12	14625500	14626500	2.3152847060170023
chr12	14625600	14626600	3.0376925516942697
chr12	14625700	14626700	2.6382382930154287
chr12	14625800	14626800	2.077791640108973
chr12	14625900	14626900	1.4251392544449395
chr12	14626000	14627000	1.8510641934300205
chr12	14626100	14627100	2.0075646889710783
chr12	14626200	14627200	1.982616760795113
chr12	14626300	14627300	1.7158353752225917
chr12	14626400	14627400	1.5453474035227914
chr12	14626500	14627500	0.8995791138377067
chr12	14626600	14627600	0.7348063388645781
chr12	14626700	14627700	1.079080790089731
chr12	14626800	14627800	1.076856473660253
chr12	14626900	14627900	1.4460473508445193
chr12	14627000	14628000	1.4507402802705942
chr12	14627100	14628100	1.2172387083206042
chr12	14627200	14628200	1.0197278242720278
chr12	14627300	14628300	0.3767042974137463
chr12	14627400	14628400	0.8581372228185006
chr12	14627500	14628500	1.8026399100610568
chr12	14627600	14628600	1.8500031472384573
chr12	14627700	14628700	1.6969100277997575
chr12	14627800	14628800	2.0811864733779903
chr12	14627900	14628900	1.5375942579249138
chr12	14628000	14629000	1.7176724917627413
chr12	14628100	14629100	1.0049947055373192
chr12	14628200	14629200	0.4750357545205406
chr12	14628300	14629300	0.9541547010130482
chr12	14628400	14629400	0.9205074911303348
chr12	14628500	14629500	0.09125884077932267
chr12	14628600	14629600	0.5745250943232695
chr12	14628700	14629700	1.2760295717466998
chr12	14628800	14629800	1.2936208984713724
chr12	14628900	14629900	1.3570144904002155
chr12	14629000	14630000	1.3445876112543158
chr12	14629100	14630100	2.116012100221844
chr12	14629200	14630200	2.647420299674121
chr12	14629300	14630300	2.762453691805016
chr12	14629400	14630400	2.482143428365477
chr12	14629500	14630500	3.3471151898272864
chr12	14629600	14630600	2.7612946706058388
chr12	14629700	14630700	2.25681328688157
chr12	14629800	14630800	2.312879920897035
chr12	14629900	14630900	2.5539597259742437
chr12	14630000	14631000	2.4679713850604736
chr12	14630100	14631100	2.309966644751773
chr12	14630200	14631200	2.3097747876298245
chr12	14630300	14631300	2.3047037669044834
chr12	14632500	14633500	1.2757679309966137
chr12	14632600	14633600	2.321151091973393
chr12	14632700	14633700	2.375112541158831
chr12	14632800	14633800	1.819417978308145
chr12	14632900	14633900	1.8860602381594083
chr12	14633000	14634000	1.5713201248859145
chr12	14633100	14634100	1.6993840735445631
chr12	14633200	14634200	1.5907523281272569
chr12	14633300	14634300	1.5552159984363314
chr12	14633400	14634400	1.6489567520333273
chr12	14633500	14634500	1.6142159377948933
chr12	14633600	14634600	1.2385077429076328
chr12	14633700	14634700	0.7197523107607133
chr12	14633800	14634800	0.8531062163320955
chr12	14633900	14634900	0.6473166941172459
chr12	14634000	14635000	0.8626108352405627
chr12	14634100	14635100	0.4954191859558679
chr12	14634200	14635200	0.3359243805800249
chr12	14634300	14635300	0.014983028491083484
chr12	14635200	14636200	0.9821244613084468
chr12	14635300	14636300	0.8642684991716006
chr12	14635400	14636400	0.2870775474680771
chr12	14635500	14636500	0.3259365103762271
chr12	14635600	14636600	-0.2604885825341624
chr12	14635700	14636700	0.2916242552187757
chr12	14635800	14636800	-0.2619875320509623
chr12	14635900	14636900	0.2928500406624593
chr12	14636000	14637000	0.14129024309310215
chr12	14636100	14637100	-0.0018892898578667641
chr12	14637200	14638200	-0.29174817353005755
chr12	14637300	14638300	-0.59017447875383
chr12	14637400	14638400	-0.07202308692588066
chr12	14637500	14638500	0.3996446567639329
chr12	14637600	14638600	0.2894554064823161
chr12	14637700	14638700	0.28881872003961484
chr12	14637800	14638800	0.00235174145249908
chr12	14637900	14638900	0.5028561929292221
chr12	14638000	14639000	0.3170535136631055
chr12	14638100	14639100	0.9889805427515604
chr12	14638200	14639200	1.0080083214592417
chr12	14639300	14640300	2.432071430392344
chr12	14639400	14640400	2.332144728983263
chr12	14640500	14641500	1.9397835152541307
chr12	14640600	14641600	1.6793418372916085
chr12	14640700	14641700	1.6751058442937088
chr12	14640800	14641800	0.9348169189575268
chr12	14640900	14641900	1.25271892417849
chr12	14641000	14642000	1.1206248973442754
chr12	14641100	14642100	0.4970209447006903
chr12	14641200	14642200	0.4551912413332804
chr12	14641300	14642300	0.8966376947375395
chr12	14641400	14642400	1.1535152076405872
chr12	14641500	14642500	1.0778361338536466
chr12	14641600	14642600	0.8673435431916171
chr12	14641700	14642700	1.0954516395396086
chr12	14641800	14642800	1.858410005320868
chr12	14641900	14642900	1.3885194035416688
chr12	14642000	14643000	1.3446404814591462
chr12	14642100	14643100	2.201581973354971
chr12	14642200	14643200	1.8541123735647864
chr12	14642300	14643300	2.23912134862925
chr12	14642400	14643400	2.0387820038278504
chr12	14642500	14643500	2.397293048128545
chr12	14642600	14643600	2.6097912898336486
chr12	14642700	14643700	3.266504629048811
chr12	14642800	14643800	3.3685668697642144
chr12	14642900	14643900	3.6109537236226736
chr12	14643000	14644000	3.641664447316824
chr12	14643100	14644100	3.5377820951260524
chr12	14643200	14644200	3.2789866065556907
chr12	14643300	14644300	3.0162705806890915
chr12	14643400	14644400	3.3280163901402253
chr12	14643500	14644500	2.8706569489117344
chr12	14643600	14644600	2.711271309252185
chr12	14643700	14644700	1.8149470775058103
chr12	14645900	14646900	2.8345409129130315
chr12	14646000	14647000	3.1826828523937465
chr12	14646100	14647100	2.8325995415718395
chr12	14646200	14647200	2.3149647132581164
chr12	14646300	14647300	2.54046808607222
chr12	14646400	14647400	2.271515650386214
chr12	14646500	14647500	2.2124191874548456
chr12	14646600	14647600	1.9942675752174657
chr12	14646700	14647700	2.2035111139509165
chr12	14646800	14647800	1.7206561740310975
chr12	14646900	14647900	1.4780393529620497
chr12	14647000	14648000	1.342385381626052
chr12	14647100	14648100	1.4614924938959517
chr12	14647200	14648200	1.9944553124430868
chr12	14647300	14648300	1.6097957886758851
chr12	14647400	14648400	1.7810129414484932
chr12	14647500	14648500	1.2818002569968454
chr12	14647600	14648600	1.1221860757266993
chr12	14647700	14648700	0.36282367016385336
chr12	14647800	14648800	0.7428001476052161
chr12	14647900	14648900	0.7106085648848262
chr12	14648000	14649000	1.3856374204555864
chr12	14648100	14649100	1.3964722538525494
chr12	14648200	14649200	1.7138691857858528
chr12	14648300	14649300	1.6852214671852128
chr12	14648400	14649400	0.8335464681700647
chr12	14648500	14649500	0.9917276543552592
chr12	14648600	14649600	1.5187931413387203
chr12	14648700	14649700	1.4000825559580208
chr12	14648800	14649800	1.3822612501677256
chr12	14648900	14649900	1.7848978467079724
chr12	14649000	14650000	0.3893064778086805
chr12	14649100	14650100	0.5307583864267361
chr12	14649200	14650200	-0.18012994279169264
chr12	14649300	14650300	-1.1871511097549037
chr12	14649400	14650400	-0.05077522377285941
chr12	14649500	14650500	-0.32909684287711954
chr12	14649600	14650600	-0.7945552492113047
chr12	14649700	14650700	-0.20515225059251546
chr12	14649800	14650800	-0.44107204373266456
chr12	14649900	14650900	-0.8278831161930391
chr12	14650000	14651000	-0.33600706796812085
chr12	14650100	14651100	-0.5846628627521561
chr12	14650200	14651200	-0.03003141220494308
chr12	14650300	14651300	0.7232655425459898
chr12	14650400	14651400	0.09366872939629828
chr12	14650500	14651500	0.9709060548200816
chr12	14650600	14651600	1.804772989743056
chr12	14650700	14651700	2.2677772930395994
chr12	14650800	14651800	2.904994425131088
chr12	14650900	14651900	3.2561334661208634
chr12	14651000	14652000	3.575251605089886
chr12	14651100	14652100	3.4583864037464096
chr12	14651200	14652200	3.350303395379284
chr12	14651300	14652300	3.8400978226529614
chr12	14651400	14652400	3.510339240118088
chr12	14651500	14652500	2.8328724573649104
chr12	14651600	14652600	2.8342643553003666
chr12	14651700	14652700	2.664128436410924
chr12	14651800	14652800	2.50379855024579
chr12	14651900	14652900	2.1602203066011505
chr12	14652000	14653000	2.897381600603885
chr12	14652100	14653100	2.9977671666530985
chr12	14652200	14653200	3.4348359727156748
chr12	14652300	14653300	3.3519517798684806
chr12	14652400	14653400	3.969641809819128
chr12	14652500	14653500	4.444187926259873
chr12	14652600	14653600	3.8947226776707167
chr12	14652700	14653700	3.440423673951772
chr12	14652800	14653800	2.8679617585239754
chr12	14652900	14653900	2.9980870958123247
chr12	14653000	14654000	1.959512348133443
chr12	14653100	14654100	2.321540739899433
chr12	14653200	14654200	1.5441013808591075
chr12	14653300	14654300	2.4226723755208845
chr12	14653400	14654400	1.311394687398884
chr12	14653500	14654500	1.0249679236642617
chr12	14653600	14654600	0.9488145449255468
chr12	14653700	14654700	1.1695392481610292
chr12	14653800	14654800	1.1465997033888329
chr12	14653900	14654900	0.888085210713764
chr12	14654000	14655000	1.0718162635777357
chr12	14654100	14655100	1.034304680699761
chr12	14654200	14655200	1.4354293770863873
chr12	14654300	14655300	1.4715208930758985
chr12	14654400	14655400	1.9004239601559565
chr12	14654500	14655500	1.2282089174928463
chr12	14654600	14655600	1.6247397953179317
chr12	14654700	14655700	2.1938250143132083
chr12	14654800	14655800	2.4984425902895246
chr12	14654900	14655900	3.0215387299394494
chr12	14655000	14656000	2.791612072857177
chr12	14655100	14656100	3.4311172793356812
chr12	14655200	14656200	3.106749454772368
chr12	14655300	14656300	2.090877528882192
chr12	14655400	14656400	1.9752529522424092
chr12	14655500	14656500	2.9287050015432587
chr12	14655600	14656600	3.4065022803837777
chr12	14655700	14656700	3.349877470674268
chr12	14655800	14656800	2.8948119112296142
chr12	14655900	14656900	3.019597166685668
chr12	14656000	14657000	3.632544546895016
chr12	14656100	14657100	3.159818497562031
chr12	14656200	14657200	3.1253453269349727
chr12	14656300	14657300	3.357542904532899
chr12	14656400	14657400	3.601625309859452
chr12	14656500	14657500	3.6662628176454937
chr12	14656600	14657600	3.426113883130373
chr12	14656700	14657700	3.181247609972943
chr12	14656800	14657800	2.72771604507769
chr12	14656900	14657900	2.34204766364575
chr12	14657000	14658000	1.6431953375002661
chr12	14657100	14658100	1.4779623642869937
chr12	14657200	14658200	1.4560532765825198
chr12	14657300	14658300	1.9651685867930069
chr12	14657400	14658400	1.8532722529144008
chr12	14657500	14658500	1.2053445809772625
chr12	14657600	14658600	1.1188254665720347
chr12	14657700	14658700	0.8333806187361157
chr12	14657800	14658800	1.7744950347465478
chr12	14657900	14658900	2.577175434309053
chr12	14658000	14659000	2.971156515688926
chr12	14658100	14659100	3.4004447726950824
chr12	14658200	14659200	3.6007264368603162
chr12	14658300	14659300	3.1497405795279576
chr12	14658400	14659400	3.2010184817304994
chr12	14658500	14659500	3.727933476568208
chr12	14658600	14659600	2.979640637851145
chr12	14658700	14659700	3.376356846933636
chr12	14658800	14659800	3.030514285553976
chr12	14658900	14659900	2.5256817182888662
chr12	14659000	14660000	2.226395908564132
chr12	14659100	14660100	1.56751006323097
chr12	14659200	14660200	1.2171970168383126
chr12	14659300	14660300	1.8260939159307767
chr12	14659400	14660400	1.981169504944566
chr12	14659500	14660500	1.9250384173161872
chr12	14659600	14660600	1.7643305197368648
chr12	14659700	14660700	1.6192453359748182
chr12	14659800	14660800	1.32150655477923
chr12	14659900	14660900	0.8790312910761284
chr12	14660000	14661000	1.4326741105834657
chr12	14660100	14661100	2.0234822073764374
chr12	14660200	14661200	1.9207707255102051
chr12	14660300	14661300	1.4588099352751187
chr12	14660400	14661400	0.9845879099248692
chr12	14660500	14661500	0.6099588258746841
chr12	14660600	14661600	1.4879310320371535
chr12	14660700	14661700	1.4802208507575794
chr12	14660800	14661800	2.010026857722365
chr12	14660900	14661900	2.4240065053328403
chr12	14661000	14662000	1.9121926502869262
chr12	14661100	14662100	1.6216780792924697
chr12	14661200	14662200	1.6366862011748464
chr12	14661300	14662300	1.3843123509960833
chr12	14661400	14662400	1.5656936208371055
chr12	14661500	14662500	2.0516622355517047
chr12	14662700	14663700	1.9109585353355505
chr12	14662800	14663800	1.6134619976491316
chr12	14662900	14663900	2.120980436319466
chr12	14663000	14664000	2.28297968131714
chr12	14663100	14664100	2.1802411417698924
chr12	14663200	14664200	2.4265256383553875
chr12	14663300	14664300	2.386186891404392
chr12	14663400	14664400	2.2923184092532707
chr12	14663500	14664500	2.3668046852133253
chr12	14663600	14664600	2.1102238722468423
chr12	14663700	14664700	1.6011895314479412
chr12	14663800	14664800	1.4722682546277313
chr12	14663900	14664900	1.572818312044494
chr12	14664000	14665000	1.2398910453607996
chr12	14664100	14665100	1.1142217485098609
chr12	14664200	14665200	0.906192656847848
chr12	14664300	14665300	1.0960248415562963
chr12	14664400	14665400	1.5940095409227604
chr12	14664500	14665500	1.1520279940835825
chr12	14664600	14665600	1.3485622732833906
chr12	14664700	14665700	0.4848482738626459
chr12	14664800	14665800	0.2778171752501614
chr12	14664900	14665900	-0.7578863753590944
chr12	14665000	14666000	-0.6317889044686578
chr12	14665100	14666100	-1.2929324953278478
chr12	14665200	14666200	-1.4129340549300162
chr12	14665300	14666300	-1.5632553304286094
chr12	14665400	14666400	-2.0320333809492617
chr12	14665500	14666500	-2.107102745047704
chr12	14665600	14666600	-2.179365189206328
chr12	14665700	14666700	-1.0251837320169197
chr12	14665800	14666800	-1.19255000631939
chr12	14665900	14666900	-0.4372470756821529
chr12	14666000	14667000	0.08705746226661694
chr12	14666100	14667100	0.8601497456740255
chr12	14666200	14667200	1.5632757741739045
chr12	14666300	14667300	1.949933827818965
chr12	14666400	14667400	1.9095162893020081
chr12	14666500	14667500	2.210177342978968
chr12	14666700	14667700	1.848635816136846
chr12	14666800	14667800	2.6635282157909517
chr12	14666900	14667900	2.3430095118908847
chr12	14669300	14670300	3.1611648309691223
chr12	14669400	14670400	2.688378853016076
chr12	14669500	14670500	2.175233745016824
chr12	14669600	14670600	2.074922203819636
chr12	14669700	14670700	2.363472315229545
chr12	14669800	14670800	2.7604789200205557
chr12	14669900	14670900	2.375768090890648
chr12	14670000	14671000	2.0217929014523053
chr12	14670100	14671100	1.5809663641180878
chr12	14671500	14672500	1.8380539162016305
chr12	14671600	14672600	2.290832939358562
chr12	14671700	14672700	2.4284465565099302
chr12	14671800	14672800	2.8834278513917613
chr12	14671900	14672900	2.3331692414714125
chr12	14672000	14673000	2.3687829998314878
chr12	14672100	14673100	2.204178164650146
chr12	14672200	14673200	2.210533016324072
chr12	14672300	14673300	2.1017721023372498
chr12	14672400	14673400	2.449147746633684
chr12	14672500	14673500	2.365739590869388
chr12	14672600	14673600	2.1288737223132834
chr12	14672700	14673700	2.120359256174768
chr12	14672800	14673800	2.54660099583272
chr12	14672900	14673900	2.688962361078791
chr12	14673000	14674000	2.471266142278091
chr12	14673100	14674100	2.446966215555201
chr12	14673200	14674200	1.0832334729438715
chr12	14673300	14674300	1.2830648317402835
chr12	14673400	14674400	1.3039643787514346
chr12	14673500	14674500	1.0367112184213498
chr12	14673600	14674600	0.8278316457922448
chr12	14673700	14674700	0.5089565362208055
chr12	14673800	14674800	-0.8244790396942798
chr12	14673900	14674900	-0.6875018965104475
chr12	14675300	14676300	1.9252653951610124
chr12	14675400	14676400	2.216193780906406
chr12	14675500	14676500	2.234886220293645
chr12	14675600	14676600	1.9583025576021704
chr12	14675700	14676700	1.7112393912844317
chr12	14675800	14676800	1.4479384755831983
chr12	14675900	14676900	2.0828003843988063
chr12	14676000	14677000	1.9406041971894572
chr12	14676100	14677100	1.353597392649012
chr12	14676600	14677600	1.9009964485775903
chr12	14676700	14677700	1.9713592037784249
chr12	14677800	14678800	2.0096247383415022
chr12	14677900	14678900	1.8949023588007807
chr12	14678000	14679000	1.3770987134309114
chr12	14678100	14679100	1.3817050291805937
chr12	14678200	14679200	0.8377933247684521
chr12	14678300	14679300	0.7009003378950629
chr12	14678400	14679400	1.0953984529270475
chr12	14678500	14679500	1.1806471196603017
chr12	14678600	14679600	1.4737099223479877
chr12	14678700	14679700	1.7183993127254875
chr12	14678800	14679800	1.6563240174270433
chr12	14678900	14679900	2.092162839356483
chr12	14679000	14680000	1.8552031975230807
chr12	14679100	14680100	1.6106915446684211
chr12	14679200	14680200	2.187325052850025
chr12	14679300	14680300	2.3260904111029217
chr12	14679400	14680400	2.471079145174988
chr12	14679500	14680500	2.7267534908480964
chr12	14679600	14680600	2.5724955824263382
chr12	14679700	14680700	2.1869889303541217
chr12	14679800	14680800	1.8369831045725429
chr12	14679900	14680900	0.9810273599975124
chr12	14680000	14681000	1.4570842508565751
chr12	14680100	14681100	1.3196210808075215
chr12	14680200	14681200	1.3774420583812743
chr12	14680300	14681300	1.2602021969218584
chr12	14680400	14681400	0.7192016243099367
chr12	14680500	14681500	0.6237401230684881
chr12	14680600	14681600	0.9096539808174552
chr12	14680700	14681700	1.7752025166621113
chr12	14680800	14681800	1.75354429524125
chr12	14680900	14681900	2.0525369901768613
chr12	14681000	14682000	2.350571714772507
chr12	14681100	14682100	2.9853908706562344
chr12	14681200	14682200	2.9593932778298377
chr12	14681300	14682300	2.800525555049457
chr12	14681400	14682400	3.020604471272326
chr12	14681500	14682500	2.7638881435834017
chr12	14681600	14682600	2.904810403566661
chr12	14681700	14682700	2.3362805748986784
chr12	14681800	14682800	2.667640548062842
chr12	14681900	14682900	1.9812193758963743
chr12	14682000	14683000	1.9239000764943073
chr12	14682100	14683100	1.4131722237950028
chr12	14682200	14683200	1.8793183847941788
chr12	14682300	14683300	2.770029659718728
chr12	14682400	14683400	2.7834372681359363
chr12	14682500	14683500	3.003706432397016
chr12	14682600	14683600	2.5794462359678105
chr12	14682700	14683700	2.3949695094362538
chr12	14682800	14683800	2.189829396476469
chr12	14682900	14683900	2.7248429032736032
chr12	14683000	14684000	1.7735862108431304
chr12	14683100	14684100	1.917006218084748
chr12	14683200	14684200	1.3549624902945596
chr12	14683300	14684300	0.3791555767322197
chr12	14683400	14684400	0.3979467973053719
chr12	14683500	14684500	0.4730367671665238
chr12	14684900	14685900	0.023439635930778885
chr12	14685000	14686000	-0.4554747147676537
chr12	14685100	14686100	-0.8392850192303377
chr12	14685200	14686200	-0.7368311757058691
chr12	14685300	14686300	-0.24696769032705804
chr12	14685400	14686400	0.1690417193978843
chr12	14685500	14686500	0.5096006743311047
chr12	14685600	14686600	1.4311683128795898
chr12	14685700	14686700	1.5506840123039545
chr12	14685800	14686800	2.071631234956675
chr12	14685900	14686900	2.41976547628808
chr12	14686000	14687000	3.057150311299363
chr12	14686100	14687100	3.740447136055857
chr12	14686200	14687200	4.200135121025202
chr12	14686300	14687300	4.1822835334073325
chr12	14686400	14687400	3.903173065949142
chr12	14686500	14687500	3.7839697818474094
chr12	14686600	14687600	3.6974375611739263
chr12	14686700	14687700	3.335419810418875
chr12	14686800	14687800	3.0600826707185105
chr12	14686900	14687900	3.2311111562415107
chr12	14687000	14688000	3.426276811659248
chr12	14687100	14688100	3.5311585677215875
chr12	14687200	14688200	3.181267750127145
chr12	14687300	14688300	2.99381336021755
chr12	14687400	14688400	2.9739277415157552
chr12	14687500	14688500	2.464420768481109
chr12	14687600	14688600	1.4391146719568602
chr12	14687700	14688700	1.4825648709539458
chr12	14687800	14688800	1.6947506730144484
chr12	14687900	14688900	1.5248805282270343
chr12	14688000	14689000	1.580266319541132
chr12	14688100	14689100	1.451343668781915
chr12	14688200	14689200	1.6252276057037462
chr12	14688300	14689300	1.5695468297565702
chr12	14688400	14689400	1.5043560889209315
chr12	14688500	14689500	2.2950308942958806
chr12	14688600	14689600	3.293747957172628
chr12	14688700	14689700	3.0517137114085413
chr12	14688800	14689800	2.7657922930206493
chr12	14688900	14689900	2.5022685189436995
chr12	14689000	14690000	2.26024698616356
chr12	14689100	14690100	2.6554705797494136
chr12	14689200	14690200	2.571308864488019
chr12	14689300	14690300	3.040079789493863
chr12	14689400	14690400	3.4470308294499934
chr12	14689500	14690500	3.2462299791093714
chr12	14689600	14690600	2.7692865733605294
chr12	14689700	14690700	2.74679758959298
chr12	14689800	14690800	3.2721852388700086
chr12	14689900	14690900	3.5777515970854683
chr12	14690000	14691000	3.436996227707846
chr12	14690100	14691100	2.8086237246277235
chr12	14690200	14691200	2.057260377036
chr12	14690300	14691300	1.7874271078683754
chr12	14690400	14691400	1.4242020372664888
chr12	14690500	14691500	1.4484578124673502
chr12	14690600	14691600	1.6226978565577823
chr12	14690700	14691700	1.9986608641268442
chr12	14690800	14691800	1.7324168826511113
chr12	14690900	14691900	1.0447373636472321
chr12	14691000	14692000	0.8499804395389411
chr12	14691100	14692100	0.6358165248851257
chr12	14691200	14692200	1.2163877925388942
chr12	14691300	14692300	1.542626249600498
chr12	14691400	14692400	1.6516494939650492
chr12	14691500	14692500	0.9534457354020376
chr12	14691600	14692600	0.6788457395480202
chr12	14691700	14692700	1.2855885640390414
chr12	14691800	14692800	1.4087567423538367
chr12	14691900	14692900	1.9352339056459813
chr12	14692000	14693000	1.7521839923867566
chr12	14692100	14693100	2.1497047543713323
chr12	14692200	14693200	2.1317182185740533
chr12	14692300	14693300	2.1264226828213166
chr12	14692400	14693400	1.874932940124676
chr12	14692500	14693500	1.9703725114785144
chr12	14692600	14693600	2.0437944299536808
chr12	14692700	14693700	1.1086513977869394
chr12	14692800	14693800	0.8290415027061436
chr12	14692900	14693900	0.5388870811606802
chr12	14693000	14694000	1.2657925997129498
chr12	14693100	14694100	0.9537224778117752
chr12	14693200	14694200	1.2905176852517142
chr12	14693300	14694300	1.0791434026723647
chr12	14693400	14694400	1.8029768798706
chr12	14693500	14694500	2.4010584284911602
chr12	14693600	14694600	2.427735822098612
chr12	14693700	14694700	2.6604306065150536
chr12	14693800	14694800	2.7174144034295216
chr12	14693900	14694900	2.996653870526069
chr12	14694000	14695000	2.784824197476974
chr12	14694100	14695100	3.0239606989731334
chr12	14694200	14695200	2.8100115715120446
chr12	14694300	14695300	2.5341668527309027
chr12	14694400	14695400	2.012715747001943
chr12	14694500	14695500	1.641397935701734
chr12	14697400	14698400	2.7880416750721912
chr12	14697500	14698500	3.257360593435428
chr12	14697600	14698600	3.0647375249582005
chr12	14697700	14698700	2.9072114086488305
chr12	14697800	14698800	3.0133498268410444
chr12	14697900	14698900	3.0392552939674036
chr12	14698000	14699000	2.8607096721804584
chr12	14698100	14699100	2.4979851050926256
chr12	14698300	14699300	1.5692654282699794
chr12	14698400	14699400	1.3828428900281429
chr12	14698500	14699500	1.04322502536452
chr12	14698600	14699600	1.3248265047650554
chr12	14698700	14699700	1.2678318676725198
chr12	14698800	14699800	1.209086457237665
chr12	14698900	14699900	1.1386850300767781
chr12	14699000	14700000	0.6108843041706712
chr12	14699200	14700200	1.843010040991765
chr12	14699300	14700300	2.251024908706788
chr12	14699400	14700400	1.8213269675088115
chr12	14699500	14700500	1.719119497553873
chr12	14699600	14700600	2.0972281648692657
chr12	14699700	14700700	2.4550093743211603
chr12	14699800	14700800	2.368985525865368
chr12	14699900	14700900	2.176459374689579
chr12	14700000	14701000	2.926625862449712
chr12	14700100	14701100	3.010012824508537
chr12	14700200	14701200	3.1676979217556167
chr12	14700300	14701300	2.9991705008346194
chr12	14700400	14701400	3.3064527795950767
chr12	14700500	14701500	3.6587151566959175
chr12	14700600	14701600	3.5570327500084327
chr12	14700700	14701700	3.713975080770017
chr12	14700800	14701800	3.743691555596112
chr12	14700900	14701900	3.492224519755849
chr12	14701000	14702000	3.2474449820514675
chr12	14701100	14702100	2.804659578125621
chr12	14701200	14702200	2.724671452951376
chr12	14701300	14702300	2.876803907214167
chr12	14701400	14702400	2.71856830776248
chr12	14701500	14702500	2.431300018186089
chr12	14701600	14702600	2.39145548297719
chr12	14701700	14702700	2.3910218013309548
chr12	14701800	14702800	2.47768244813368
chr12	14701900	14702900	3.0065247669195725
chr12	14702000	14703000	3.2813404010504295
chr12	14702100	14703100	3.8896392772721993
chr12	14702200	14703200	3.3036782414777215
chr12	14702300	14703300	3.379263789878757
chr12	14702400	14703400	3.8116506666131778
chr12	14702500	14703500	3.2372916956007987
chr12	14702600	14703600	2.888844420888672
chr12	14702700	14703700	2.7508399425259977
chr12	14702800	14703800	1.8523113026778961
chr12	14702900	14703900	1.8414065431769795
chr12	14703000	14704000	1.5815044585824984
chr12	14703100	14704100	1.1712056063421583
chr12	14703200	14704200	1.1301873646293468
chr12	14703300	14704300	0.5392017204728147
chr12	14703400	14704400	0.0979672255956558
chr12	14703500	14704500	0.4296044119349686
chr12	14703600	14704600	1.2886515573891892
chr12	14703700	14704700	1.1715908194993014
chr12	14703800	14704800	1.9148565183785635
chr12	14703900	14704900	1.7811982431776785
chr12	14704000	14705000	1.6744537706531164
chr12	14704100	14705100	1.961963854732204
chr12	14704200	14705200	2.8098783377185423
chr12	14704300	14705300	2.7597009906310954
chr12	14704400	14705400	3.0359130918325223
chr12	14704500	14705500	2.9208676370802342
chr12	14704600	14705600	2.02930230646486
chr12	14706500	14707500	0.4593861981126219
chr12	14706600	14707600	0.4934762643226833
chr12	14706700	14707700	0.7640927710919385
chr12	14708200	14709200	1.2806322048685743
chr12	14708300	14709300	1.4929449243954436
chr12	14708900	14709900	2.979664343195921
chr12	14709000	14710000	2.089219801487304
chr12	14709100	14710100	2.4380331387876195
chr12	14709200	14710200	2.476274971414127
chr12	14709300	14710300	2.326929038264572
chr12	14709400	14710400	2.3041881925546788
chr12	14709500	14710500	2.27682799320328
chr12	14709600	14710600	2.260018435947343
chr12	14709700	14710700	1.4438945671035488
chr12	14709800	14710800	1.1974371052421802
chr12	14709900	14710900	0.8333192461365196
chr12	14710000	14711000	1.4488794195309516
chr12	14710100	14711100	0.9271488182910704
chr12	14710200	14711200	0.8434058082513526
chr12	14710300	14711300	1.1036353119904925
chr12	14710400	14711400	1.0337113745872266
chr12	14710500	14711500	1.0006035903092527
chr12	14710600	14711600	1.1476522855478826
chr12	14711700	14712700	0.4020367463342098
chr12	14711800	14712800	1.1911447496958951
chr12	14711900	14712900	1.6825428520332883
chr12	14712000	14713000	2.0901960703759945
chr12	14712100	14713100	2.6286525903048883
chr12	14712200	14713200	2.421035873869889
chr12	14712300	14713300	2.018287112176326
chr12	14712400	14713400	2.001516610245848
chr12	14712500	14713500	1.8683397317838168
chr12	14712600	14713600	2.2438176844005246
chr12	14712700	14713700	2.6114075345536567
chr12	14712800	14713800	2.2144342677443962
chr12	14712900	14713900	1.8469664414465312
chr12	14713000	14714000	1.8574543963082246
chr12	14713100	14714100	1.5160968572108382
chr12	14713200	14714200	1.1405462156732409
chr12	14713300	14714300	2.435816731229421
chr12	14713400	14714400	2.455103904872762
chr12	14713500	14714500	2.496885784849604
chr12	14713600	14714600	2.8942887452637285
chr12	14713700	14714700	3.1751093765548744
chr12	14713800	14714800	3.487913675591869
chr12	14713900	14714900	3.4248400041482747
chr12	14714000	14715000	3.172789003741947
chr12	14714100	14715100	3.1376112811032613
chr12	14714200	14715200	3.4313361811918837
chr12	14714300	14715300	2.6722847825744296
chr12	14714400	14715400	2.598086418308521
chr12	14714500	14715500	2.4449633937425146
chr12	14714600	14715600	2.335584440853044
chr12	14715700	14716700	2.174362877517975
chr12	14715800	14716800	2.032738002300785
chr12	14715900	14716900	1.8389216863970588
chr12	14716000	14717000	2.1024863774127938
chr12	14716100	14717100	1.5795293369882877
chr12	14716200	14717200	0.8948831636773954
chr12	14716300	14717300	1.0140259047515687
chr12	14716400	14717400	1.1159928782109054
chr12	14716500	14717500	2.020207032743793
chr12	14716600	14717600	2.4216948039925503
chr12	14716700	14717700	2.4464854287910125
chr12	14716800	14717800	2.4801172975190084
chr12	14716900	14717900	2.616558790126272
chr12	14717000	14718000	2.4398671321967194
chr12	14717100	14718100	2.508399964262846
chr12	14717200	14718200	2.5317932482741465
chr12	14717300	14718300	2.375207049381189
chr12	14717400	14718400	1.7232669156932818
chr12	14717500	14718500	1.4368823345324702
chr12	14717600	14718600	1.04846823135591
chr12	14717700	14718700	1.174520843619124
chr12	14717800	14718800	0.9183094272438528
chr12	14717900	14718900	1.1491052126083914
chr12	14718000	14719000	0.9756173695184874
chr12	14718100	14719100	1.0224561746470004
chr12	14718200	14719200	1.4611967053136825
chr12	14718300	14719300	1.5741156107041452
chr12	14718400	14719400	1.9565683876862248
chr12	14719500	14720500	0.6540041647266441
chr12	14719600	14720600	0.5933767890034488
chr12	14719700	14720700	1.0903104024202384
chr12	14719800	14720800	0.8698563476750198
chr12	14719900	14720900	0.5715715838823497
chr12	14720000	14721000	0.6082434733571006
chr12	14720100	14721100	0.1638435664171422
chr12	14720200	14721200	-0.1562616585704647
chr12	14720300	14721300	0.07853253690008402
chr12	14720400	14721400	-0.4475853583702084
chr12	14721800	14722800	1.924143670909529
chr12	14721900	14722900	2.398219773411028
chr12	14722000	14723000	2.229386949552009
chr12	14722100	14723100	2.0705882910391704
chr12	14722200	14723200	1.8018176846983764
chr12	14722300	14723300	2.0613414774994303
chr12	14722400	14723400	2.309257209817777
chr12	14722500	14723500	2.5707964373603045
chr12	14722600	14723600	2.829808496115572
chr12	14722700	14723700	3.0091617488628164
chr12	14722800	14723800	2.3941039509148867
chr12	14722900	14723900	2.1991710620925016
chr12	14723000	14724000	2.0775049295252335
chr12	14723100	14724100	2.312220487830416
chr12	14723200	14724200	2.400240117089381
chr12	14723300	14724300	1.9803928190117543
chr12	14723400	14724400	1.721993034531302
chr12	14723500	14724500	1.5682429606918369
chr12	14723600	14724600	1.5355684462679076
chr12	14723700	14724700	1.2305971573025207
chr12	14723800	14724800	1.277041380194058
chr12	14723900	14724900	1.181254679462359
chr12	14724000	14725000	1.5347594815098502
chr12	14724100	14725100	1.7237223338391368
chr12	14724200	14725200	1.9142256864250016
chr12	14724300	14725300	2.233125270529623
chr12	14724400	14725400	2.1448246963296658
chr12	14724500	14725500	1.9513396771295035
chr12	14724600	14725600	1.651091305405714
chr12	14724700	14725700	2.215538334081641
chr12	14724800	14725800	1.8637689672768472
chr12	14724900	14725900	1.7927214406245913
chr12	14725000	14726000	1.9073610470182187
chr12	14725100	14726100	2.2014687109057216
chr12	14725200	14726200	1.8675743721470373
chr12	14725300	14726300	2.1773965310356527
chr12	14725400	14726400	2.348883483055121
chr12	14725500	14726500	2.288322320411519
chr12	14725600	14726600	2.7693848145015694
chr12	14725700	14726700	2.2277486752206737
chr12	14725800	14726800	2.0174203680192435
chr12	14725900	14726900	2.215392269787708
chr12	14726000	14727000	2.047759610354399
chr12	14726100	14727100	1.6212841021155158
chr12	14726200	14727200	1.945912272685264
chr12	14726300	14727300	1.7872065969129032
chr12	14726400	14727400	1.9464438621593136
chr12	14726500	14727500	2.006929771829631
chr12	14726600	14727600	2.20560948909571
chr12	14726700	14727700	2.0432818246527944
chr12	14726800	14727800	1.7575312228532065
chr12	14726900	14727900	1.2761371276445514
chr12	14727000	14728000	1.2787146499568842
chr12	14727100	14728100	1.3530880628141948
chr12	14727200	14728200	1.012850206042659
chr12	14727300	14728300	1.2939690869410787
chr12	14727400	14728400	1.7350553219825635
chr12	14727500	14728500	1.8231703186901995
chr12	14727600	14728600	1.3693757927957648
chr12	14727700	14728700	1.7930006956145443
chr12	14728800	14729800	1.0276224352184888
chr12	14728900	14729900	1.7564267319981093
chr12	14729000	14730000	1.1986858522752855
chr12	14729100	14730100	1.1963519618059464
chr12	14729200	14730200	1.4309528313249418
chr12	14729300	14730300	1.9521439078299767
chr12	14729400	14730400	2.132886158887364
chr12	14729500	14730500	2.7988759254082924
chr12	14729600	14730600	2.4119342719930565
chr12	14729700	14730700	3.1805223614738707
chr12	14729800	14730800	3.4488969487976497
chr12	14729900	14730900	2.982883365901099
chr12	14730000	14731000	2.662094354718163
chr12	14730100	14731100	1.853525048331154
chr12	14730200	14731200	1.4868584966372766
chr12	14730300	14731300	1.5270406760680038
chr12	14730400	14731400	1.5314526625805094
chr12	14730500	14731500	1.591974020946748
chr12	14730600	14731600	1.327342160939092
chr12	14730700	14731700	1.4079746630376695
chr12	14730800	14731800	0.8526187297226175
chr12	14730900	14731900	0.7668363720982458
chr12	14731000	14732000	0.9884069042528774
chr12	14731100	14732100	1.403352144710729
chr12	14731200	14732200	1.6801390547622763
chr12	14731300	14732300	2.001498400285376
chr12	14731400	14732400	1.9849685927263043
chr12	14731500	14732500	1.9098224904623853
chr12	14731600	14732600	2.4600279468966155
chr12	14731700	14732700	2.3352932170723606
chr12	14731800	14732800	2.097805434163651
chr12	14731900	14732900	1.9246796903846728
chr12	14732000	14733000	1.6072326601864155
chr12	14732100	14733100	1.9913395407639725
chr12	14732200	14733200	1.7486926802360236
chr12	14732300	14733300	1.6461112530793585
chr12	14732400	14733400	1.4994353349029077
chr12	14732500	14733500	1.9444774799403184
chr12	14732600	14733600	1.5443055368198948
chr12	14733000	14734000	2.532044769292095
chr12	14733400	14734400	1.9854601160275869
chr12	14733500	14734500	2.4131765045245794
chr12	14733600	14734600	2.481405555947046
chr12	14733700	14734700	1.692469782021791
chr12	14733800	14734800	2.4654087317082154
chr12	14733900	14734900	2.065384973636608
chr12	14734000	14735000	2.2393526928133216
chr12	14734100	14735100	2.637890337691983
chr12	14734200	14735200	2.6742362875103107
chr12	14734300	14735300	2.9357027901320665
chr12	14734400	14735400	3.6506781776886568
chr12	14734500	14735500	2.6373434756675542
chr12	14734600	14735600	3.0106693262487347
chr12	14734700	14735700	3.1913235096076087
chr12	14734800	14735800	2.9289882226865966
chr12	14734900	14735900	2.892746032018401
chr12	14735000	14736000	2.1291194765891044
chr12	14735100	14736100	2.258666113830166
chr12	14735200	14736200	2.629654694212857
chr12	14735300	14736300	2.254994329523851
chr12	14735400	14736400	2.066059026694393
chr12	14735500	14736500	2.588469991543627
chr12	14735600	14736600	2.7777286677293724
chr12	14735700	14736700	3.2655913296350096
chr12	14735800	14736800	3.294201920360172
chr12	14735900	14736900	3.6995884359780087
chr12	14736000	14737000	4.25457549134546
chr12	14736100	14737100	3.8871879106439637
chr12	14736200	14737200	3.7392997451114636
chr12	14736300	14737300	3.936670433038108
chr12	14736400	14737400	3.4186433611901474
chr12	14736500	14737500	3.1961021490352546
chr12	14736600	14737600	3.2199968813487967
chr12	14736700	14737700	3.1768751080068376
chr12	14736800	14737800	3.2273686462191202
chr12	14736900	14737900	3.119416156888273
chr12	14737000	14738000	3.0956551703787474
chr12	14737100	14738100	2.223186898911878
chr12	14737200	14738200	2.206626943720955
chr12	14737300	14738300	2.13539131477734
chr12	14737400	14738400	2.198769628606012
chr12	14737500	14738500	2.6797027450119177
chr12	14737600	14738600	2.389284162199836
chr12	14737700	14738700	1.6343929269800157
chr12	14737800	14738800	2.04387040398626
chr12	14737900	14738900	1.9060573707450157
chr12	14738000	14739000	1.928619474025363
chr12	14738100	14739100	3.2198538233077345
chr12	14738200	14739200	3.1118016351474918
chr12	14738300	14739300	3.1610367209325725
chr12	14738400	14739400	3.558930591680408
chr12	14738500	14739500	2.7867932857243183
chr12	14738600	14739600	2.7384015804784685
chr12	14738700	14739700	3.0506881467626004
chr12	14738800	14739800	2.5258817659432693
chr12	14738900	14739900	2.4207302461741262
chr12	14739000	14740000	2.6562642547777506
chr12	14739100	14740100	1.9025174971577867
chr12	14739200	14740200	1.783638359020571
chr12	14739300	14740300	1.4847391418082387
chr12	14739400	14740400	0.9517298204110588
chr12	14739500	14740500	1.183432575748186
chr12	14739600	14740600	1.34765233808862
chr12	14740900	14741900	2.1240408219692024
chr12	14741000	14742000	1.677110366270974
chr12	14741100	14742100	2.7373729883980555
chr12	14741200	14742200	2.8077257689923982
chr12	14741300	14742300	3.2349024461940905
chr12	14741400	14742400	3.2724569784085444
chr12	14741500	14742500	2.894960128364224
chr12	14741600	14742600	2.535381467527725
chr12	14741700	14742700	2.3840967220087586
chr12	14741800	14742800	2.8274095245579165
chr12	14741900	14742900	3.1723806619413324
chr12	14742000	14743000	3.615684637746497
chr12	14742100	14743100	3.258529908609757
chr12	14742200	14743200	2.8034064668377066
chr12	14742300	14743300	2.2445262760820888
chr12	14742400	14743400	1.8483477877246308
chr12	14742500	14743500	1.211308632623033
chr12	14742600	14743600	1.083533913261476
chr12	14742700	14743700	1.447813781738229
chr12	14742800	14743800	1.6486413611161213
chr12	14742900	14743900	1.8076518227881944
chr12	14743000	14744000	2.223482946383104
chr12	14743100	14744100	1.5723161342253866
chr12	14743200	14744200	2.393381376793972
chr12	14743300	14744300	2.626965145760511
chr12	14743400	14744400	2.3382397080502044
chr12	14743500	14744500	2.9872913104193777
chr12	14743600	14744600	3.4242409240462566
chr12	14743700	14744700	3.684833889281581
chr12	14743800	14744800	3.538582623922043
chr12	14743900	14744900	3.0728778832290984
chr12	14744000	14745000	2.698022015821029
chr12	14744100	14745100	3.5770830030280765
chr12	14744200	14745200	3.1079457144100635
chr12	14744300	14745300	2.9659535451412875
chr12	14745400	14746400	2.9143348073237485
chr12	14745500	14746500	2.4972270583405907
chr12	14745600	14746600	2.9607817840015715
chr12	14745700	14746700	3.0216769132561803
chr12	14745800	14746800	2.2444543032692708
chr12	14745900	14746900	2.0149812556123172
chr12	14746000	14747000	1.3018490451079368
chr12	14746100	14747100	1.6198823064967542
chr12	14746200	14747200	1.6776899323523224
chr12	14746300	14747300	1.0634302400738795
chr12	14746400	14747400	1.2379171577528774
chr12	14746500	14747500	1.4753003566383671
chr12	14746600	14747600	0.9174765499641518
chr12	14746700	14747700	0.9947818844745374
chr12	14746800	14747800	1.0865088886152454
chr12	14746900	14747900	1.0930819280256352
chr12	14747000	14748000	0.9790156070130501
chr12	14747100	14748100	0.6117793426178808
chr12	14747200	14748200	0.5336193302717226
chr12	14747300	14748300	0.7397062245151141
chr12	14747400	14748400	0.2346211189227776
chr12	14747500	14748500	0.19188092882005248
chr12	14748600	14749600	3.0282262899692083
chr12	14748700	14749700	2.8670721398264143
chr12	14749300	14750300	1.782176199534659
chr12	14749500	14750500	1.0221247944969327
chr12	14749800	14750800	2.733743543398444
chr12	14751000	14752000	2.072461422835891
chr12	14751100	14752100	2.1578471799245995
chr12	14751200	14752200	1.923597000149616
chr12	14751300	14752300	2.1626530333246765
chr12	14751400	14752400	1.5006752554562046
chr12	14751500	14752500	1.540263972223905
chr12	14751600	14752600	1.1680650526136358
chr12	14752900	14753900	1.2670074761116197
chr12	14753000	14754000	1.472010066445345
chr12	14753100	14754100	1.4578399469728451
chr12	14753200	14754200	1.5920255605900298
chr12	14753300	14754300	2.1590010719426087
chr12	14753400	14754400	2.464783632163834
chr12	14753500	14754500	2.6850129045829867
chr12	14753800	14754800	2.3068596438921327
chr12	14753900	14754900	1.9825832820821558
chr12	14754000	14755000	1.9337477608615432
chr12	14754100	14755100	1.904029900959616
chr12	14754200	14755200	1.4511096938028893
chr12	14754300	14755300	0.9561294775121408
chr12	14754400	14755400	1.1018644729395362
chr12	14754500	14755500	1.6336975972064067
chr12	14754600	14755600	1.5040943612021909
chr12	14754700	14755700	0.769150998785812
chr12	14754800	14755800	0.8347416990078539
chr12	14754900	14755900	0.8658477994946372
chr12	14755000	14756000	1.0261422547984675
chr12	14755100	14756100	1.736910866618981
chr12	14755200	14756200	2.378381253407825
chr12	14755300	14756300	2.5098912039005223
chr12	14755400	14756400	2.1271569549646663
chr12	14755500	14756500	1.5526659764554518
chr12	14755600	14756600	1.354140378544788
chr12	14755700	14756700	1.7488235682684907
chr12	14755800	14756800	2.4179144958727274
chr12	14755900	14756900	2.5347253867145616
chr12	14756000	14757000	2.5527832067958145
chr12	14756100	14757100	2.0538541926282634
chr12	14756200	14757200	1.6989242440443717
chr12	14756300	14757300	2.105430785508267
chr12	14756400	14757400	2.4589135295218387
chr12	14756500	14757500	2.703770541709826
chr12	14756600	14757600	2.6367174743235267
chr12	14756700	14757700	2.756582758222464
chr12	14756800	14757800	2.147337675730453
chr12	14756900	14757900	2.2434826510333146
chr12	14757000	14758000	2.1665451575613166
chr12	14757100	14758100	2.2611425930964986
chr12	14757200	14758200	2.2229708897246163
chr12	14757300	14758300	1.8223806630433927
chr12	14757400	14758400	2.1209859578459107
chr12	14757500	14758500	1.753447251331767
chr12	14757600	14758600	1.615846015329821
chr12	14758700	14759700	1.1291453932546207
chr12	14758800	14759800	1.397327926485056
chr12	14758900	14759900	1.4069025097337298
chr12	14759000	14760000	1.1469532711640662
chr12	14759100	14760100	1.7710814419441807
chr12	14759200	14760200	1.9833470363994647
chr12	14759300	14760300	1.897446425365824
chr12	14759400	14760400	2.173171659853057
chr12	14759500	14760500	2.386197179907624
chr12	14759600	14760600	2.009541773757028
chr12	14759700	14760700	2.1214015096894454
chr12	14759800	14760800	1.916300264826176
chr12	14759900	14760900	2.4095763594808703
chr12	14760000	14761000	2.5925982446360276
chr12	14760100	14761100	2.0987748760702587
chr12	14760200	14761200	2.1809908106850444
chr12	14760300	14761300	2.2195453848248063
chr12	14760400	14761400	2.066952083849854
chr12	14760500	14761500	2.251675452295568
chr12	14760600	14761600	2.781689520828486
chr12	14760700	14761700	3.549217498621373
chr12	14760800	14761800	3.0668630214707617
chr12	14760900	14761900	2.63151653815092
chr12	14761000	14762000	2.5988068551057113
chr12	14761100	14762100	2.552353980396508
chr12	14761200	14762200	2.8235271689929413
chr12	14761300	14762300	2.7836422685482587
chr12	14761400	14762400	2.4010203906328065
chr12	14761500	14762500	2.162217313391016
chr12	14761600	14762600	2.2481748221077904
chr12	14761700	14762700	1.3974534909128529
chr12	14761800	14762800	1.9925767012207367
chr12	14761900	14762900	2.835498869083365
chr12	14762000	14763000	2.566330048231404
chr12	14762100	14763100	2.1361120204407493
chr12	14762200	14763200	1.592508690748503
chr12	14762300	14763300	1.5782850906302337
chr12	14762400	14763400	2.3381858847619363
chr12	14762500	14763500	2.9320280830499854
chr12	14762600	14763600	2.7053209751717078
chr12	14762700	14763700	3.3510768974689413
chr12	14762800	14763800	2.790479000841937
chr12	14762900	14763900	2.274117027400426
chr12	14763000	14764000	2.806030608167936
chr12	14763100	14764100	3.280902407452458
chr12	14763200	14764200	3.8892550328213082
chr12	14763300	14764300	3.715441443396228
chr12	14763400	14764400	3.0725676226799177
chr12	14763500	14764500	2.862937297341834
chr12	14763600	14764600	3.005069630785495
chr12	14763700	14764700	2.192334538617549
chr12	14763800	14764800	3.0655911912697738
chr12	14763900	14764900	2.7724848348717828
chr12	14764000	14765000	2.745315963584346
chr12	14764100	14765100	2.864422590524516
chr12	14764200	14765200	2.670317809175228
chr12	14764300	14765300	2.624283612435097
chr12	14764400	14765400	1.989689677609172
chr12	14764500	14765500	1.9382337261967788
chr12	14764600	14765600	2.0873054078002213
chr12	14764700	14765700	2.5526772401575184
chr12	14764800	14765800	1.9443717565377883
chr12	14764900	14765900	2.375618716669245
chr12	14765000	14766000	2.4457245334220765
chr12	14765100	14766100	2.6569525309130424
chr12	14765200	14766200	1.909913610503965
chr12	14765300	14766300	1.960709534093064
chr12	14765400	14766400	2.58048853382723
chr12	14765500	14766500	2.8422021951322685
chr12	14765600	14766600	2.7538166799052344
chr12	14765700	14766700	2.257616753071664
chr12	14765800	14766800	2.69560492281794
chr12	14765900	14766900	2.885274831637904
chr12	14766000	14767000	2.6242173371457267
chr12	14766100	14767100	2.4687482627636803
chr12	14766200	14767200	2.8917236128442783
chr12	14766300	14767300	2.439149305237544
chr12	14767300	14768300	0.9671264850000584
chr12	14767400	14768400	1.346201983469886
chr12	14767500	14768500	0.8095906163113755
chr12	14767600	14768600	0.11911925720739062
chr12	14767700	14768700	0.3659962860580822
chr12	14767800	14768800	0.1101197100051894
chr12	14767900	14768900	0.04094165525316063
chr12	14768000	14769000	-0.07692803219272559
chr12	14768100	14769100	-0.18573159091654184
chr12	14768200	14769200	0.9157145495477588
chr12	14768300	14769300	1.0129628800782275
chr12	14769100	14770100	4.039226356623576
chr12	14769200	14770200	4.174662309193893
chr12	14769300	14770300	4.350929197674208
chr12	14769400	14770400	4.0499277600903065
chr12	14769500	14770500	3.943900610577743
chr12	14769600	14770600	3.60005234562188
chr12	14769700	14770700	3.650133250441871
chr12	14769800	14770800	3.672726981080898
chr12	14769900	14770900	3.1112768334804164
chr12	14770000	14771000	2.4833742676851016
chr12	14770100	14771100	1.477276010293014
chr12	14770200	14771200	0.5783080090579619
chr12	14773300	14774300	-0.0541264652958874
chr12	14773400	14774400	-1.0887729141031863
chr12	14773500	14774500	-0.495253973487122
chr12	14773600	14774600	0.28683357263864384
chr12	14773700	14774700	1.6401142740909862
chr12	14773800	14774800	3.0544160857309834
chr12	14773900	14774900	3.1596223814317934
chr12	14774000	14775000	3.1398925292144795
chr12	14774100	14775100	3.775428043735337
chr12	14774200	14775200	4.437500861439856
chr12	14774300	14775300	4.717601879938717
chr12	14774400	14775400	5.0867552174712864
chr12	14774500	14775500	5.150448083387069
chr12	14774600	14775600	4.559231584801922
chr12	14774700	14775700	3.6786902205585177
chr12	14774800	14775800	2.364219094288233
chr12	14775100	14776100	1.7138654056927014
chr12	14775200	14776200	1.9215854686411225
chr12	14775300	14776300	1.5603831107383117
chr12	14775400	14776400	1.9592543845738344
chr12	14775500	14776500	1.5992175344981934
chr12	14775600	14776600	1.0673098105579075
chr12	14775700	14776700	1.1080147206621929
chr12	14775800	14776800	1.088175458344932
chr12	14775900	14776900	0.7447254404978005
chr12	14776000	14777000	0.9149501191544719
chr12	14776100	14777100	0.919615175151682
chr12	14776200	14777200	0.7180651806702566
chr12	14776300	14777300	0.7624685517869779
chr12	14776400	14777400	1.0755218849969899
chr12	14776500	14777500	1.1300557506848508
chr12	14776600	14777600	1.4931205932743217
chr12	14776700	14777700	1.2060850348203165
chr12	14776800	14777800	1.3531187695236808
chr12	14776900	14777900	1.9189560206440843
chr12	14777000	14778000	2.045918257440464
chr12	14777100	14778100	2.064135202175124
chr12	14777200	14778200	2.141751938087681
chr12	14777300	14778300	2.57687969314813
chr12	14777400	14778400	2.8572668378547785
chr12	14777500	14778500	2.8323929577980267
chr12	14777600	14778600	2.9994891459519133
chr12	14777700	14778700	3.372169424520451
chr12	14777800	14778800	3.1272240938763223
chr12	14777900	14778900	2.9069571768476217
chr12	14778000	14779000	2.7214876594301085
chr12	14778100	14779100	3.1487632297429964
chr12	14778200	14779200	3.5546537909521345
chr12	14778300	14779300	2.794847511474081
chr12	14779400	14780400	0.9416214497239114
chr12	14779500	14780500	0.4506236187805296
chr12	14779600	14780600	0.6505671534056162
chr12	14779700	14780700	1.3239045878700972
chr12	14779800	14780800	1.274993608624308
chr12	14779900	14780900	1.7410854820799586
chr12	14780000	14781000	1.676241140964955
chr12	14780100	14781100	2.090355838978315
chr12	14780200	14781200	2.8407224401219
chr12	14780300	14781300	3.1507331138031103
chr12	14780400	14781400	3.0013112138563347
chr12	14780500	14781500	3.3339257572733194
chr12	14780600	14781600	2.795205283259685
chr12	14780700	14781700	2.0253894194527406
chr12	14780800	14781800	1.6960288302454551
chr12	14780900	14781900	1.265909153051893
chr12	14781000	14782000	1.1258521109531516
chr12	14781100	14782100	1.1257974218694091
chr12	14781200	14782200	0.8851744215160421
chr12	14781300	14782300	0.7162172941261815
chr12	14781400	14782400	0.4339081662492967
chr12	14781500	14782500	1.2396260001532384
chr12	14781600	14782600	1.831558709508116
chr12	14781700	14782700	2.098151338474713
chr12	14781800	14782800	2.6151431259600586
chr12	14782800	14783800	1.0912215473335396
chr12	14782900	14783900	-0.07639366240875928
chr12	14783000	14784000	-0.3000319893109635
chr12	14783100	14784100	0.19359798611287987
chr12	14783200	14784200	-0.13149402799317905
chr12	14783300	14784300	0.18351117863176367
chr12	14783400	14784400	0.6960370840483113
chr12	14783500	14784500	0.40254266044448417
chr12	14783600	14784600	0.3508888314287468
chr12	14783700	14784700	0.8122730777992625
chr12	14783800	14784800	1.6026294438353188
chr12	14783900	14784900	2.2727727555189112
chr12	14784000	14785000	2.9435810511179947
chr12	14784100	14785100	3.377683378516823
chr12	14784200	14785200	3.650501686670831
chr12	14784300	14785300	3.5609124583729046
chr12	14784400	14785400	3.5450661443502005
chr12	14784500	14785500	2.805938163931047
chr12	14784600	14785600	2.3327492159597134
chr12	14784700	14785700	1.816212544393201
chr12	14784800	14785800	1.2414464057058159
chr12	14784900	14785900	1.5393959865336704
chr12	14785000	14786000	0.9927338911401759
chr12	14785100	14786100	0.35031120387618564
chr12	14785200	14786200	0.2698983964145025
chr12	14785300	14786300	0.0688171405277952
chr12	14785400	14786400	-0.4082652118462555
chr12	14785500	14786500	0.6866115856453654
chr12	14785600	14786600	1.469777331603315
chr12	14785700	14786700	2.0427474321233547
chr12	14785800	14786800	1.9161429650313049
chr12	14785900	14786900	1.632680555767191
chr12	14786000	14787000	2.2073225416969304
chr12	14786100	14787100	1.9742916575348624
chr12	14786200	14787200	2.2375922874766103
chr12	14786300	14787300	3.4715182445982804
chr12	14786400	14787400	4.057765843137453
chr12	14786500	14787500	4.343517753243349
chr12	14786600	14787600	3.8402588474729713
chr12	14786700	14787700	3.6856531066139344
chr12	14786800	14787800	3.721262169111918
chr12	14786900	14787900	3.9233628412390185
chr12	14787000	14788000	3.831836510802592
chr12	14787100	14788100	4.664032034290587
chr12	14787200	14788200	4.286783551924826
chr12	14787300	14788300	2.9483461682518914
chr12	14787400	14788400	1.99666726309212
chr12	14787500	14788500	1.4398946267416293
chr12	14787600	14788600	1.92824947017916
chr12	14787700	14788700	1.5916316927119083
chr12	14787800	14788800	1.8772408815538943
chr12	14787900	14788900	1.5347032876832931
chr12	14788000	14789000	1.559934758403591
chr12	14788100	14789100	1.8752669739568748
chr12	14788200	14789200	2.1165417974758585
chr12	14788300	14789300	2.4605723863383613
chr12	14788400	14789400	2.881790366945588
chr12	14788500	14789500	2.507177172763881
chr12	14788600	14789600	2.480867869201868
chr12	14788700	14789700	2.9981932108289886
chr12	14788800	14789800	2.8517551684114464
chr12	14788900	14789900	3.1911342085531187
chr12	14789000	14790000	2.677483113626055
chr12	14789100	14790100	1.3268662882602509
chr12	14789200	14790200	1.0192512892690238
chr12	14789300	14790300	0.5488184835872472
chr12	14789400	14790400	0.5775710487425636
chr12	14789500	14790500	1.253017312401991
chr12	14789600	14790600	1.672675400906299
chr12	14789700	14790700	1.7920467381828018
chr12	14789800	14790800	2.004270672340218
chr12	14789900	14790900	1.995271638092384
chr12	14790000	14791000	2.4961203573645383
chr12	14790100	14791100	2.461332600714044
chr12	14790200	14791200	3.02699744896125
chr12	14790300	14791300	3.9955253505189816
chr12	14790400	14791400	3.743347872603096
chr12	14790500	14791500	3.5045094288064704
chr12	14790600	14791600	2.3327245697252312
chr12	14790700	14791700	2.095085513539414
chr12	14790800	14791800	1.6734588718697485
chr12	14790900	14791900	1.5521646466080523
chr12	14791000	14792000	1.330336662638058
chr12	14791100	14792100	1.7112745871313992
chr12	14791200	14792200	1.1414022103199015
chr12	14791300	14792300	0.9880805731012378
chr12	14791400	14792400	1.1905286825529686
chr12	14791500	14792500	1.235064056945279
chr12	14791600	14792600	1.4082479227789566
chr12	14791700	14792700	0.9534069014143915
chr12	14792500	14793500	-0.64721946406196
chr12	14792600	14793600	0.2409764070688122
chr12	14792700	14793700	0.5456359226397222
chr12	14792800	14793800	0.7548695965781138
chr12	14792900	14793900	0.5469011699595779
chr12	14793000	14794000	-0.019613446959298623
chr12	14793100	14794100	0.8273951436703552
chr12	14793200	14794200	1.9636502999392824
chr12	14793300	14794300	2.731699262105647
chr12	14793400	14794400	3.3227303990485684
chr12	14793500	14794500	2.6869207864313767
chr12	14793600	14794600	2.336606133865456
chr12	14793700	14794700	2.631824986062922
chr12	14793800	14794800	2.497495911294948
chr12	14793900	14794900	3.061951347074399
chr12	14794000	14795000	2.9480146617319978
chr12	14794100	14795100	3.2859952048895265
chr12	14794200	14795200	2.9107767558726394
chr12	14794300	14795300	2.876788425635191
chr12	14794400	14795400	1.951547773842469
chr12	14794500	14795500	2.5702365466361483
chr12	14794600	14795600	2.620776022813141
chr12	14794700	14795700	2.6567687557215134
chr12	14794800	14795800	2.4853948361027824
chr12	14794900	14795900	1.564014813285745
chr12	14795000	14796000	1.5052565363311616
chr12	14795100	14796100	1.3060952996642134
chr12	14795200	14796200	1.6324553554209402
chr12	14795300	14796300	2.055344369689398
chr12	14795400	14796400	1.9707589172664601
chr12	14795500	14796500	1.7050548968587402
chr12	14795600	14796600	1.9358370068916035
chr12	14795700	14796700	2.171121768631371
chr12	14795800	14796800	2.2060773166018257
chr12	14795900	14796900	3.1918856614069813
chr12	14796000	14797000	4.487101759065432
chr12	14796100	14797100	4.763047113201042
chr12	14796200	14797200	4.800309500055901
chr12	14796300	14797300	4.250835312647548
chr12	14796400	14797400	4.69657268898109
chr12	14796500	14797500	4.234899845638173
chr12	14796600	14797600	3.3258576973142984
chr12	14796700	14797700	3.157962923458413
chr12	14796800	14797800	2.988237723684353
chr12	14796900	14797900	2.726310788121737
chr12	14797000	14798000	1.7680487789984496
chr12	14797100	14798100	1.6773166140824842
chr12	14797200	14798200	2.1578847379126818
chr12	14797300	14798300	1.923818905888519
chr12	14797400	14798400	1.98380257116823
chr12	14797500	14798500	2.2210193719797413
chr12	14797600	14798600	3.4711834645804696
chr12	14797700	14798700	3.0483730986545345
chr12	14797800	14798800	3.2265902053951634
chr12	14797900	14798900	2.9169510806689627
chr12	14798000	14799000	2.7788755843516313
chr12	14798100	14799100	2.522694803951872
chr12	14798200	14799200	1.8315227696601248
chr12	14798300	14799300	1.8086754294747087
chr12	14798400	14799400	1.9415917258842743
chr12	14798500	14799500	2.1934589658948767
chr12	14798600	14799600	1.2577553864787536
chr12	14798700	14799700	1.973795839118876
chr12	14798800	14799800	2.509832011213148
chr12	14798900	14799900	2.403250487846334
chr12	14799000	14800000	2.3320567283483995
chr12	14799100	14800100	2.4073286579098188
chr12	14799200	14800200	2.746441304651833
chr12	14799300	14800300	2.7679391997837195
chr12	14799400	14800400	2.353726581972939
chr12	14799500	14800500	2.028408583464727
chr12	14799600	14800600	2.3684433212273692
chr12	14799700	14800700	1.6832621346479106
chr12	14799800	14800800	1.4183287690156403
chr12	14799900	14800900	1.8690866834800888
chr12	14800000	14801000	2.2417254725681093
chr12	14800100	14801100	2.117812566335167
chr12	14800200	14801200	2.0890823964137457
chr12	14800300	14801300	1.788489681397997
chr12	14800400	14801400	3.3315306310750783
chr12	14800500	14801500	2.8633721646406904
chr12	14800600	14801600	3.200679828436624
chr12	14800700	14801700	2.7472123828195207
chr12	14800800	14801800	2.7014614025162498
chr12	14800900	14801900	2.282739907939265
chr12	14801000	14802000	1.986872019688277
chr12	14801100	14802100	1.7889260685612678
chr12	14801200	14802200	1.6464258590722276
chr12	14801300	14802300	2.060521680267136
chr12	14801400	14802400	1.0130013319904616
chr12	14801500	14802500	2.011310137437865
chr12	14801600	14802600	1.4800799993255949
chr12	14801700	14802700	2.056509407936653
chr12	14801900	14802900	1.3795317773934883
chr12	14802000	14803000	1.0891711578267855
chr12	14802100	14803100	1.3056145193424291
chr12	14802200	14803200	0.7618834032867872
chr12	14802300	14803300	0.9415145062723076
chr12	14802400	14803400	0.4387015774461683
chr12	14802500	14803500	-0.3905535507317476
chr12	14802600	14803600	0.11415041665380582
chr12	14802700	14803700	-0.02676743258158859
chr12	14802800	14803800	-0.39401943627382296
chr12	14802900	14803900	0.1685995071353071
chr12	14803000	14804000	0.7582683306686321
chr12	14803100	14804100	0.5129104297481771
chr12	14803200	14804200	1.0201462469864877
chr12	14803300	14804300	1.2273146356926887
chr12	14803400	14804400	1.05532314297633
chr12	14803500	14804500	1.1368660205226269
chr12	14803600	14804600	1.3999611383652049
chr12	14803700	14804700	1.8516131222912904
chr12	14803800	14804800	2.475111702973476
chr12	14803900	14804900	2.6652684622938434
chr12	14804000	14805000	2.2777663697375647
chr12	14804100	14805100	2.420102535038507
chr12	14804200	14805200	1.9828368744011788
chr12	14804300	14805300	1.5910231770996446
chr12	14804400	14805400	2.2630638525592683
chr12	14804500	14805500	2.2440814642575955
chr12	14804600	14805600	2.174017885411418
chr12	14804700	14805700	2.259616917710294
chr12	14804800	14805800	1.7944640913316492
chr12	14804900	14805900	1.6751644054477386
chr12	14805000	14806000	1.4610476293674366
chr12	14805100	14806100	1.2921498785862255
chr12	14805200	14806200	1.6757820264551144
chr12	14805300	14806300	1.5683701594613275
chr12	14805400	14806400	1.3976004032677107
chr12	14805500	14806500	1.4580134494630903
chr12	14805600	14806600	1.7581249711275817
chr12	14805700	14806700	1.130953624837004
chr12	14805800	14806800	1.3737939688903489
chr12	14805900	14806900	1.108815070737658
chr12	14806000	14807000	1.6504729810442136
chr12	14806100	14807100	2.0030402825340983
chr12	14806200	14807200	1.9482679230994533
chr12	14806300	14807300	2.020486268732125
chr12	14806400	14807400	1.951280303656643
chr12	14806500	14807500	1.839851966874025
chr12	14806600	14807600	1.4736278134915457
chr12	14806700	14807700	1.5445982068886877
chr12	14806800	14807800	1.6015740664429725
chr12	14806900	14807900	1.5692130937424404
chr12	14807000	14808000	0.7727257714781331
chr12	14807100	14808100	0.9128739534509306
chr12	14807200	14808200	0.8495033630991348
chr12	14807300	14808300	1.0843386865681321
chr12	14807400	14808400	1.1882026147608458
chr12	14807500	14808500	1.64642343950529
chr12	14807600	14808600	1.75927787723675
chr12	14807700	14808700	2.3097937724269046
chr12	14807800	14808800	2.488145230437362
chr12	14807900	14808900	2.2105084889087285
chr12	14808000	14809000	2.658702544033662
chr12	14808100	14809100	2.2642780449115216
chr12	14808200	14809200	1.9273199679086868
chr12	14808300	14809300	1.6860441124293546
chr12	14808400	14809400	1.138796321385002
chr12	14808500	14809500	0.6902192373636546
chr12	14808600	14809600	0.11434026851734524
chr12	14808700	14809700	-0.013022414619400036
chr12	14808800	14809800	-0.039756308459491
chr12	14808900	14809900	0.5735224695919386
chr12	14809000	14810000	0.20609304445804694
chr12	14809100	14810100	0.4197439202179321
chr12	14809200	14810200	-0.4253530640720611
chr12	14809300	14810300	-0.10476072264812857
chr12	14809400	14810400	0.21513328384962568
chr12	14809500	14810500	0.1630852625585259
chr12	14809600	14810600	0.5195674907583464
chr12	14809700	14810700	0.4504570925125368
chr12	14809800	14810800	0.39775108424759537
chr12	14809900	14810900	0.042101830935932526
chr12	14810000	14811000	0.8121452784181504
chr12	14810100	14811100	-0.11664468830965564
chr12	14810200	14811200	0.1860668652309948
chr12	14810300	14811300	-0.07198605124856577
chr12	14810400	14811400	0.03658836549688161
chr12	14810500	14811500	0.07594568496915341
chr12	14810600	14811600	0.13710806540518655
chr12	14810700	14811700	0.5709140026810525
chr12	14810800	14811800	0.4491940110699302
chr12	14810900	14811900	0.6328958852041334
chr12	14811000	14812000	0.5321150738805273
chr12	14811100	14812100	1.304467981759227
chr12	14811200	14812200	1.7469729668852665
chr12	14811300	14812300	1.8259666566672728
chr12	14811400	14812400	1.9314499672367649
chr12	14811500	14812500	1.6548347799202936
chr12	14811600	14812600	1.6312243363500785
chr12	14811700	14812700	1.1828153452909784
chr12	14811800	14812800	0.8083244031431991
chr12	14811900	14812900	0.8069114904958915
chr12	14812000	14813000	0.37566174758096854
chr12	14812100	14813100	0.6594660127206339
chr12	14812200	14813200	0.6180827467733288
chr12	14812300	14813300	0.7476286934635339
chr12	14812400	14813400	0.5418488787957826
chr12	14812500	14813500	0.8335223612768656
chr12	14812600	14813600	0.9077339870199922
chr12	14812700	14813700	1.0981681911152703
chr12	14812800	14813800	2.190649399962484
chr12	14812900	14813900	2.2227194587606736
chr12	14813000	14814000	2.6167839121268544
chr12	14813100	14814100	1.6089231170699636
chr12	14813200	14814200	2.2117199991078293
chr12	14813300	14814300	2.008424680752644
chr12	14813400	14814400	2.264975067022484
chr12	14813500	14814500	2.8684118654236896
chr12	14813600	14814600	3.0470309315012383
chr12	14813700	14814700	3.027557520131145
chr12	14813800	14814800	1.8816165420590285
chr12	14813900	14814900	1.9158264781006082
chr12	14814000	14815000	2.1164612712744404
chr12	14814100	14815100	2.837915059162869
chr12	14814200	14815200	2.4466287827468225
chr12	14814300	14815300	1.7495664869307548
chr12	14814400	14815400	1.5961099684182418
chr12	14814500	14815500	1.2021358142518812
chr12	14814600	14815600	1.2605428665982397
chr12	14814700	14815700	1.216810278900075
chr12	14814800	14815800	1.8587303680318024
chr12	14814900	14815900	2.143270726181353
chr12	14815000	14816000	1.7301572448273586
chr12	14815100	14816100	1.1322476477778916
chr12	14816200	14817200	0.4801033028883723
chr12	14816300	14817300	1.3157320575782971
chr12	14816400	14817400	1.8936725440367963
chr12	14816500	14817500	1.421950494647266
chr12	14816800	14817800	2.4442247722934014
chr12	14816900	14817900	2.500304995158305
chr12	14817000	14818000	1.9798208521715635
chr12	14817100	14818100	1.5056442016948914
chr12	14817200	14818200	1.532286678114091
chr12	14817300	14818300	1.226059075703076
chr12	14817400	14818400	0.8004384314425791
chr12	14817500	14818500	1.2326623864444934
chr12	14817600	14818600	1.0005930359751616
chr12	14817700	14818700	-0.07899627649040518
chr12	14817800	14818800	0.3050048225808927
chr12	14817900	14818900	-0.038706421535842035
chr12	14818000	14819000	0.631724178285311
chr12	14818100	14819100	1.3314770212123077
chr12	14818200	14819200	1.4086560741289276
chr12	14818300	14819300	1.5147977530914485
chr12	14818400	14819400	1.7260717690431098
chr12	14818500	14819500	1.4880000691516106
chr12	14818600	14819600	1.0037259135415078
chr12	14818700	14819700	1.6928965688745887
chr12	14818800	14819800	1.2707193064124318
chr12	14818900	14819900	1.4265590414861926
chr12	14819000	14820000	1.6481242881053224
chr12	14819100	14820100	1.4032712147545914
chr12	14819200	14820200	1.8548466597139408
chr12	14819300	14820300	1.871125461384992
chr12	14819400	14820400	1.2703944839331305
chr12	14819500	14820500	1.1135734819142071
chr12	14819600	14820600	1.2372634004112728
chr12	14819700	14820700	1.6280548995321005
chr12	14819800	14820800	2.3434320109885105
chr12	14819900	14820900	3.2414545154080514
chr12	14820000	14821000	3.2041998116107773
chr12	14820100	14821100	3.417551505182716
chr12	14820200	14821200	3.3350838653954558
chr12	14820300	14821300	3.2165912129365952
chr12	14820400	14821400	3.2581955577810207
chr12	14820500	14821500	3.2512075057624608
chr12	14820600	14821600	2.935686957878413
chr12	14820700	14821700	2.7090775186153064
chr12	14820800	14821800	2.4293060951514067
chr12	14820900	14821900	1.5508558610475889
chr12	14821000	14822000	1.2157542472964509
chr12	14821100	14822100	1.0775512222566002
chr12	14822200	14823200	2.56448744165194
chr12	14822300	14823300	2.400915383260359
chr12	14822400	14823400	2.5074703938146423
chr12	14822500	14823500	2.0712820731385144
chr12	14822600	14823600	1.8072610519270467
chr12	14822700	14823700	1.7325193622292572
chr12	14822800	14823800	1.66478847738774
chr12	14822900	14823900	0.6690814994400195
chr12	14823000	14824000	0.5685018449919359
chr12	14823100	14824100	0.7271334322237629
chr12	14823200	14824200	1.0873968010578174
chr12	14823300	14824300	0.9090539829310728
chr12	14823400	14824400	0.5450644225728918
chr12	14823500	14824500	1.1807895233156092
chr12	14823600	14824600	1.8102435032282367
chr12	14823700	14824700	2.3616762526079462
chr12	14823800	14824800	2.448285588319429
chr12	14823900	14824900	3.456501546509971
chr12	14824000	14825000	3.172383478799369
chr12	14824100	14825100	3.197083131794612
chr12	14824200	14825200	2.8712982481242686
chr12	14824300	14825300	3.24195024309588
chr12	14824400	14825400	3.405094430855155
chr12	14824500	14825500	3.4318827985469817
chr12	14824600	14825600	3.0043156295029467
chr12	14824700	14825700	3.211335247215992
chr12	14824800	14825800	2.9207596765549497
chr12	14824900	14825900	2.2271355743859083
chr12	14825000	14826000	2.328470613350818
chr12	14825100	14826100	1.9906692342892656
chr12	14825200	14826200	2.691547458886292
chr12	14825300	14826300	2.4822933903840334
chr12	14825400	14826400	2.5272001793102667
chr12	14825500	14826500	2.153869863828114
chr12	14825600	14826600	2.673074089032546
chr12	14825700	14826700	2.28808501676035
chr12	14825800	14826800	2.649389142033357
chr12	14825900	14826900	2.9954226134927016
chr12	14826000	14827000	3.064601694742631
chr12	14826100	14827100	3.487113959329674
chr12	14826200	14827200	2.922790847965884
chr12	14826300	14827300	3.3798729240893364
chr12	14826400	14827400	3.5823918574386138
chr12	14826500	14827500	3.6195908979605833
chr12	14826600	14827600	3.5678774998607286
chr12	14826700	14827700	3.660281374312519
chr12	14826800	14827800	3.7385604672259714
chr12	14826900	14827900	3.711236430982556
chr12	14827100	14828100	4.2043327489022655
chr12	14827200	14828200	3.985902109701577
chr12	14827300	14828300	3.882881591318069
chr12	14827400	14828400	3.6019249962596387
chr12	14827500	14828500	3.8982736830356015
chr12	14827600	14828600	3.1369996845486403
chr12	14827700	14828700	2.919760172112285
chr12	14827800	14828800	2.756110186630922
chr12	14827900	14828900	2.7112740521047844
chr12	14828000	14829000	1.6696115426281886
chr12	14828100	14829100	1.3439718945518375
chr12	14828200	14829200	2.241676986888149
chr12	14828300	14829300	1.8912196657171256
chr12	14828400	14829400	1.4559210977047152
chr12	14828500	14829500	0.9801302020729294
chr12	14828600	14829600	1.188912741123937
chr12	14828700	14829700	1.1232159149292429
chr12	14828800	14829800	1.1405547492000172
chr12	14828900	14829900	-0.060526718881584014
chr12	14829000	14830000	-0.10228402781860328
chr12	14829100	14830100	-0.7672773409937227
chr12	14829200	14830200	-0.8785768001406925
chr12	14829300	14830300	-0.9160980290739441
chr12	14829400	14830400	-0.6517518375637837
chr12	14829500	14830500	-0.6285110880512947
chr12	14831300	14832300	0.3560340328140014
chr12	14831400	14832400	0.5446917571651732
chr12	14831500	14832500	0.2368449288685513
chr12	14831600	14832600	0.7610410626244009
chr12	14831700	14832700	0.5312633042508155
chr12	14831800	14832800	1.167684154667781
chr12	14831900	14832900	1.2610355597411678
chr12	14832000	14833000	0.638597310412945
chr12	14832100	14833100	1.2399477092046545
chr12	14832200	14833200	1.5430998880131352
chr12	14832300	14833300	1.3474174708486066
chr12	14832400	14833400	1.2419163322683866
chr12	14832500	14833500	1.7303048838584385
chr12	14832600	14833600	1.8373493532983831
chr12	14832700	14833700	1.889397386101603
chr12	14832800	14833800	1.4384858972499377
chr12	14832900	14833900	0.6924710194970283
chr12	14833000	14834000	1.419158315328819
chr12	14833100	14834100	0.7938286809008679
chr12	14833200	14834200	0.6383828782992585
chr12	14833300	14834300	0.8862728954530835
chr12	14833400	14834400	0.8994224176711306
chr12	14833500	14834500	0.5345911530129337
chr12	14833600	14834600	-0.1903527870617521
chr12	14833700	14834700	0.057417493002530726
chr12	14833800	14834800	-0.18126399825014844
chr12	14833900	14834900	0.4597484133058862
chr12	14834000	14835000	0.22557700966750663
chr12	14834100	14835100	0.6026501865536823
chr12	14834200	14835200	0.5683777678137566
chr12	14834300	14835300	0.7316168530190088
chr12	14834400	14835400	0.4892638602711182
chr12	14834500	14835500	1.087685029116216
chr12	14834600	14835600	0.9387496052027879
chr12	14834700	14835700	1.3009476280378796
chr12	14834800	14835800	1.1791686569244393
chr12	14834900	14835900	1.3249433038266778
chr12	14835000	14836000	0.8521951031705319
chr12	14835100	14836100	1.3625615289153648
chr12	14835200	14836200	1.2310706117505974
chr12	14835300	14836300	1.1589900300687843
chr12	14835400	14836400	1.4737609805857843
chr12	14835500	14836500	0.7468168780482206
chr12	14835600	14836600	0.8991051279335268
chr12	14835700	14836700	0.5672225026098846
chr12	14835800	14836800	0.4846961730804264
chr12	14835900	14836900	0.2477911597420307
chr12	14836000	14837000	0.6399507884959521
chr12	14836100	14837100	0.004184716948518412
chr12	14836200	14837200	0.8483598208655662
chr12	14836300	14837300	0.7489232255386371
chr12	14836400	14837400	0.7847896434257756
chr12	14836500	14837500	0.7104537189866886
chr12	14836600	14837600	1.1386967613821504
chr12	14836700	14837700	1.1698256104801323
chr12	14836800	14837800	1.7552625204854668
chr12	14836900	14837900	1.9357281093465009
chr12	14837000	14838000	1.8989795391254596
chr12	14837100	14838100	2.379538803060512
chr12	14837200	14838200	2.058667655969286
chr12	14837300	14838300	2.0567015268717905
chr12	14837400	14838400	1.1411897350915976
chr12	14837500	14838500	1.7992463610350726
chr12	14837600	14838600	1.4215947700783127
chr12	14837700	14838700	1.7179546295530903
chr12	14837800	14838800	1.3696222492252907
chr12	14837900	14838900	1.5307698371012004
chr12	14838000	14839000	1.50158978007017
chr12	14838100	14839100	1.241465481371022
chr12	14838200	14839200	0.8223147666318207
chr12	14838300	14839300	0.9655106760073912
chr12	14838400	14839400	1.3171922993361749
chr12	14838500	14839500	1.5302492707633455
chr12	14838600	14839600	1.2629662738016894
chr12	14838700	14839700	1.174700670072517
chr12	14838800	14839800	1.3530386441636737
chr12	14838900	14839900	0.8803569669981937
chr12	14839000	14840000	1.2970796956766717
chr12	14839100	14840100	1.2503425718164969
chr12	14839200	14840200	1.2840038136273308
chr12	14839300	14840300	1.244088308913048
chr12	14839400	14840400	1.826414070637684
chr12	14839500	14840500	0.8346717044725231
chr12	14839600	14840600	1.2289620479175043
chr12	14839700	14840700	0.5418123000023599
chr12	14839800	14840800	0.38366612404920375
chr12	14839900	14840900	0.5834922862760631
chr12	14840000	14841000	0.4204943295558722
chr12	14840100	14841100	0.17370977122666442
chr12	14840200	14841200	-0.1263459263528677
chr12	14840300	14841300	-0.01865858265604893
chr12	14840400	14841400	0.07516582656490822
chr12	14840500	14841500	-0.292969566123327
chr12	14840600	14841600	-0.6422628001787947
chr12	14840700	14841700	-0.4038763626742782
chr12	14840800	14841800	0.06937620553474345
chr12	14840900	14841900	0.5734187077410612
chr12	14841000	14842000	-0.324321179040624
chr12	14841100	14842100	-0.1609291263471722
chr12	14841200	14842200	0.1055658167684065
chr12	14841300	14842300	-0.5988191455147283
chr12	14841400	14842400	-0.9135862539476068
chr12	14841500	14842500	-0.04113107761392648
chr12	14841600	14842600	0.41372711000422696
chr12	14841700	14842700	0.5903126847725796
chr12	14841800	14842800	0.428228691024452
chr12	14841900	14842900	0.18161457178423784
chr12	14842000	14843000	1.270070180153802
chr12	14842100	14843100	1.1857591209564282
chr12	14842200	14843200	1.4213580014410836
chr12	14842300	14843300	2.331063635913572
chr12	14842400	14843400	2.5984688933195783
chr12	14842500	14843500	2.403884606411343
chr12	14842600	14843600	2.2427402915852808
chr12	14842700	14843700	2.4239495165663625
chr12	14842800	14843800	2.013100178944051
chr12	14842900	14843900	2.7249791148690057
chr12	14843000	14844000	2.3134702291640314
chr12	14843100	14844100	2.8820554059298047
chr12	14843200	14844200	2.6795665417867363
chr12	14843300	14844300	1.9747666009772709
chr12	14843400	14844400	2.195644074548523
chr12	14843500	14844500	1.866168334895195
chr12	14843600	14844600	1.4339699586424015
chr12	14843700	14844700	1.118776576112978
chr12	14843800	14844800	1.4365694571204266
chr12	14843900	14844900	0.2107294320030528
chr12	14844000	14845000	-0.13859440117717575
chr12	14844100	14845100	-0.7796943188301739
chr12	14844200	14845200	-0.5327394982509844
chr12	14844300	14845300	0.05029001446858464
chr12	14844400	14845400	-0.4399500387256373
chr12	14844500	14845500	-0.02120328234332771
chr12	14844600	14845600	0.8010253051580516
chr12	14844700	14845700	1.5348283688055229
chr12	14844800	14845800	1.5433853971677811
chr12	14844900	14845900	1.4643246819807032
chr12	14845000	14846000	1.7580850129598713
chr12	14845100	14846100	2.2049788673523474
chr12	14845200	14846200	2.347277743374747
chr12	14845300	14846300	1.9623795393503327
chr12	14845400	14846400	2.049410667109209
chr12	14845500	14846500	1.7026221636879215
chr12	14845600	14846600	1.7457057413082837
chr12	14845700	14846700	0.6677911348865715
chr12	14845800	14846800	0.3112701790399431
chr12	14845900	14846900	0.6911077714965471
chr12	14846000	14847000	0.593519543391735
chr12	14846100	14847100	0.4485156037240952
chr12	14846200	14847200	0.5785209572926697
chr12	14846300	14847300	0.1047151068156116
chr12	14846400	14847400	0.24771199681741105
chr12	14846500	14847500	1.1323343223410876
chr12	14846600	14847600	0.4665145280513094
chr12	14846700	14847700	0.9957884594071555
chr12	14846800	14847800	1.1585939398582308
chr12	14846900	14847900	1.0856842577297732
chr12	14847000	14848000	1.4384497182767297
chr12	14847100	14848100	1.6416742994638391
chr12	14847200	14848200	1.233598656831725
chr12	14847300	14848300	2.0731252974644647
chr12	14847400	14848400	1.8291419496762469
chr12	14847500	14848500	1.069321273998258
chr12	14847600	14848600	1.123128811337622
chr12	14847700	14848700	1.1386542823065766
chr12	14847800	14848800	0.5179939321462032
chr12	14847900	14848900	0.6998526421968613
chr12	14848000	14849000	0.5904070666218891
chr12	14848100	14849100	0.2973477686855578
chr12	14848200	14849200	0.386325223536276
chr12	14848300	14849300	-0.029428946006326725
chr12	14848400	14849400	0.6468172269302467
chr12	14848500	14849500	0.7342916886226901
chr12	14848600	14849600	1.0786800126912612
chr12	14848700	14849700	1.058029183943356
chr12	14848800	14849800	1.4405174963237135
chr12	14848900	14849900	1.5351491856703108
chr12	14849000	14850000	1.0786766100250673
chr12	14849100	14850100	0.7392407945947016
chr12	14849200	14850200	0.9130071319279176
chr12	14849300	14850300	0.7697023941007091
chr12	14849400	14850400	0.27639078268178546
chr12	14849500	14850500	0.12837590149091693
chr12	14849600	14850600	0.19330043125578109
chr12	14849700	14850700	0.3649596452922963
chr12	14849800	14850800	0.4339163845689336
chr12	14849900	14850900	0.6882204349140836
chr12	14850000	14851000	0.9416312329670871
chr12	14850100	14851100	0.9987754113084892
chr12	14850200	14851200	0.6748040204021823
chr12	14850300	14851300	0.5291153193875866
chr12	14850400	14851400	1.4010567778769765
chr12	14850500	14851500	2.323028904816594
chr12	14850600	14851600	2.517024962803171
chr12	14850700	14851700	1.9895619341019737
chr12	14850800	14851800	2.237155808051408
chr12	14850900	14851900	1.6954033837860394
chr12	14851000	14852000	1.7609702190430916
chr12	14852500	14853500	1.2894550347415052
chr12	14852600	14853600	1.41468286883943
chr12	14852700	14853700	1.5445970082081624
chr12	14852800	14853800	1.6074324633585468
chr12	14852900	14853900	2.5189035083068503
chr12	14853000	14854000	1.9833786039161825
chr12	14853100	14854100	2.3320502531438567
chr12	14853200	14854200	2.1774727812164096
chr12	14853300	14854300	1.995753400089024
chr12	14853400	14854400	1.2237046454012002
chr12	14853500	14854500	1.4805906205881936
chr12	14853600	14854600	1.5057110299723475
chr12	14853700	14854700	1.7348857427341502
chr12	14853800	14854800	1.1962650401393695
chr12	14853900	14854900	1.0247306656693005
chr12	14854000	14855000	1.7329563955713212
chr12	14854100	14855100	1.163620006257037
chr12	14854200	14855200	1.4756943637265456
chr12	14854300	14855300	1.6656949196050719
chr12	14854400	14855400	1.8294701728640663
chr12	14854500	14855500	1.2328799031916289
chr12	14854600	14855600	0.8405692638771991
chr12	14854700	14855700	0.4219463326191032
chr12	14854800	14855800	0.9278048620944764
chr12	14854900	14855900	0.7622490488924549
chr12	14855000	14856000	0.8247967643959696
chr12	14855100	14856100	0.5876674436746526
chr12	14855200	14856200	0.8486876596647126
chr12	14855300	14856300	0.7399466790229658
chr12	14855400	14856400	1.1380187065592902
chr12	14855500	14856500	1.2104603635006432
chr12	14855600	14856600	1.037932289187552
chr12	14855700	14856700	1.2827014345725225
chr12	14855800	14856800	1.4684615359911282
chr12	14855900	14856900	1.142639658090684
chr12	14856000	14857000	0.9480367813434546
chr12	14856100	14857100	1.2050095555734175
chr12	14856200	14857200	1.0904154642469095
chr12	14856300	14857300	0.9823760089696484
chr12	14856400	14857400	0.15820203171423805
chr12	14859000	14860000	0.3913552388106961
chr12	14859100	14860100	0.5460247795094738
chr12	14860300	14861300	1.326308147503636
chr12	14861500	14862500	1.6732320410893349
chr12	14861600	14862600	1.3454234971128236
chr12	14861700	14862700	0.9237109556629788
chr12	14861800	14862800	1.1113395785076479
chr12	14861900	14862900	0.7544570858172988
chr12	14862000	14863000	-0.1644723012867839
chr12	14862100	14863100	-0.8707104835762074
chr12	14862200	14863200	-0.6958041021544408
chr12	14862300	14863300	0.24395597194757998
chr12	14862400	14863400	0.2577900576839297
chr12	14862500	14863500	0.5033549730029593
chr12	14862600	14863600	0.6409535784357315
chr12	14862700	14863700	0.8167738116022792
chr12	14862800	14863800	0.6731808044541807
chr12	14862900	14863900	0.7326175516600459
chr12	14863000	14864000	1.6772666497223416
chr12	14863100	14864100	2.5652996890613085
chr12	14863200	14864200	3.1585956931853767
chr12	14864100	14865100	0.7101426616841267
chr12	14864200	14865200	-0.13637577593926367
chr12	14864300	14865300	-0.032237575746438825
chr12	14864400	14865400	-0.5010261428165176
chr12	14864500	14865500	0.09967210054099332
chr12	14864600	14865600	0.5567500843864329
chr12	14864700	14865700	0.7174407396767581
chr12	14864800	14865800	1.2144097615976792
chr12	14864900	14865900	1.5032622184383146
chr12	14865000	14866000	1.1944876781927691
chr12	14865100	14866100	1.413800331586907
chr12	14865200	14866200	1.3503001146907525
chr12	14865300	14866300	0.9431654309543333
chr12	14865400	14866400	0.9466533321150852
chr12	14865500	14866500	1.1459957039942494
chr12	14865600	14866600	1.0707268964699077
chr12	14865700	14866700	0.5685768537233199
chr12	14865800	14866800	0.39504238090861377
chr12	14865900	14866900	0.15578880327364686
chr12	14866000	14867000	0.35104554035230107
chr12	14866100	14867100	0.5055818859628501
chr12	14866200	14867200	0.5035434686201201
chr12	14866900	14867900	0.3806542597502969
chr12	14867000	14868000	0.5617147585907744
chr12	14867100	14868100	0.6048499319516041
chr12	14867200	14868200	0.4654064648549351
chr12	14867300	14868300	0.6866889506522481
chr12	14867400	14868400	0.4606661505066078
chr12	14867500	14868500	0.6680549398493522
chr12	14867600	14868600	0.9786282388204112
chr12	14867700	14868700	1.1308257117406908
chr12	14867800	14868800	1.1609984625913232
chr12	14867900	14868900	1.2768728628061952
chr12	14869500	14870500	0.2823751541892395
chr12	14869600	14870600	0.8393012245898761
chr12	14869700	14870700	0.3855573359208844
chr12	14869800	14870800	1.5479049659714754
chr12	14869900	14870900	1.2346607005630017
chr12	14870000	14871000	1.6658932150360262
chr12	14870100	14871100	1.5238126975856872
chr12	14870200	14871200	1.514868011589166
chr12	14870300	14871300	1.758390899918575
chr12	14870400	14871400	1.820394719833468
chr12	14870500	14871500	2.1043781570000664
chr12	14870600	14871600	1.5987988241143178
chr12	14870700	14871700	1.2869165023662543
chr12	14870800	14871800	1.3867376564710137
chr12	14870900	14871900	1.5166678654149608
chr12	14871000	14872000	0.9288874847124139
chr12	14871100	14872100	0.9306438980787866
chr12	14871200	14872200	0.4566509839748074
chr12	14871300	14872300	0.10347445405682147
chr12	14871400	14872400	0.7084499651184615
chr12	14871500	14872500	0.563214064872196
chr12	14871600	14872600	1.0849306466288624
chr12	14871700	14872700	1.0054305533348913
chr12	14871800	14872800	0.8357795978277996
chr12	14871900	14872900	0.8442200174531334
chr12	14872000	14873000	1.0617349912603613
chr12	14872100	14873100	1.0132413023904558
chr12	14872200	14873200	1.6075311273213424
chr12	14872300	14873300	1.6934598977336643
chr12	14872400	14873400	1.7439224883296618
chr12	14872500	14873500	1.8199918709659608
chr12	14872600	14873600	1.375112519045505
chr12	14872700	14873700	2.0511187321709947
chr12	14872800	14873800	2.3633496812464947
chr12	14873900	14874900	0.7962401170111197
chr12	14874000	14875000	0.8277031336185179
chr12	14874100	14875100	0.33974632493434753
chr12	14874200	14875200	0.39378344263782417
chr12	14875500	14876500	1.87405659520636
chr12	14875600	14876600	1.893875632555988
chr12	14875700	14876700	1.9281701074469149
chr12	14875800	14876800	2.101971218221464
chr12	14875900	14876900	2.4131844519728687
chr12	14876000	14877000	2.578908590179818
chr12	14876100	14877100	2.7042600533073564
chr12	14876200	14877200	2.9802101609299894
chr12	14876300	14877300	2.262059925647
chr12	14876400	14877400	1.546597793943349
chr12	14876500	14877500	1.3106380571034737
chr12	14876600	14877600	1.2119046309275
chr12	14876700	14877700	0.8338065475023934
chr12	14876800	14877800	1.2487261388659483
chr12	14876900	14877900	0.7896509719459891
chr12	14877000	14878000	0.6205546112195839
chr12	14877100	14878100	0.5198287529317189
chr12	14877200	14878200	0.5076347927412787
chr12	14877300	14878300	0.8269130962485822
chr12	14877400	14878400	1.175648336738949
chr12	14877500	14878500	0.9627541006100356
chr12	14877600	14878600	1.367623178111122
chr12	14877700	14878700	1.7740289616072342
chr12	14877800	14878800	1.6361922172843182
chr12	14877900	14878900	2.3464665799509263
chr12	14878000	14879000	1.7971774425753402
chr12	14878100	14879100	1.843223426591056
chr12	14878200	14879200	1.9045830467391127
chr12	14878300	14879300	1.9258428722669767
chr12	14878400	14879400	2.1196675541062846
chr12	14878500	14879500	2.4485736238258147
chr12	14878600	14879600	2.348676148258164
chr12	14878700	14879700	2.0523444994435804
chr12	14878800	14879800	1.6927980635996194
chr12	14878900	14879900	1.1583080468062148
chr12	14879000	14880000	1.5342320239899174
chr12	14879100	14880100	1.4583309927117438
chr12	14879200	14880200	1.0498940596418866
chr12	14879300	14880300	1.4622437174273393
chr12	14879400	14880400	1.5909973514686433
chr12	14879500	14880500	1.8826278691619844
chr12	14879600	14880600	1.942005109169498
chr12	14879700	14880700	2.844981741790332
chr12	14879800	14880800	2.7393214609390486
chr12	14879900	14880900	3.5959468728285917
chr12	14880000	14881000	3.553278725824564
chr12	14880100	14881100	4.088702218832403
chr12	14880200	14881200	4.717954630832465
chr12	14880300	14881300	4.718548172437573
chr12	14880400	14881400	4.214006292774573
chr12	14880500	14881500	4.0716744059508105
chr12	14880600	14881600	3.7121058897568457
chr12	14880700	14881700	3.742769766361629
chr12	14880800	14881800	3.775195713376215
chr12	14880900	14881900	3.0577212020817446
chr12	14881000	14882000	3.6270211916612993
chr12	14881100	14882100	2.8608507197191217
chr12	14881200	14882200	2.344711876594081
chr12	14881300	14882300	2.051110951565985
chr12	14881400	14882400	2.2722928374255
chr12	14881500	14882500	2.6324102997839414
chr12	14881600	14882600	2.871704930776364
chr12	14881700	14882700	2.421351946439855
chr12	14883000	14884000	3.63747744294771
chr12	14883100	14884100	3.509479976158877
chr12	14883200	14884200	2.70614103626324
chr12	14883600	14884600	1.9584395127304208
chr12	14883700	14884700	1.7929279548212242
chr12	14883800	14884800	1.5413834101488586
chr12	14883900	14884900	2.003023522369156
chr12	14884000	14885000	0.983558791414079
chr12	14884100	14885100	0.9256623860604108
chr12	14884200	14885200	1.1883356829440987
chr12	14884300	14885300	1.3239880127256352
chr12	14884400	14885400	1.765257724107076
chr12	14884500	14885500	1.4616434375410154
chr12	14884600	14885600	1.3678293920517892
chr12	14884700	14885700	1.9926031060292893
chr12	14884800	14885800	2.294773034669556
chr12	14884900	14885900	1.900654889416849
chr12	14885000	14886000	2.2617049692447595
chr12	14885100	14886100	2.331326191948646
chr12	14885200	14886200	2.01061764694286
chr12	14885300	14886300	2.1680229383844307
chr12	14885400	14886400	1.3020983367993055
chr12	14885500	14886500	1.5583242404885276
chr12	14885600	14886600	1.7344661673260438
chr12	14885700	14886700	1.4677368807204836
chr12	14885800	14886800	1.1145432740550978
chr12	14885900	14886900	0.8157207825523537
chr12	14886000	14887000	0.2810294405219897
chr12	14886100	14887100	-0.10198771335038724
chr12	14886200	14887200	-0.12180254516659905
chr12	14886300	14887300	-0.2672579375512744
chr12	14886400	14887400	-0.02685297325431311
chr12	14886500	14887500	0.21618464012551888
chr12	14886600	14887600	0.15221934199104847
chr12	14886700	14887700	-0.2617710269573164
chr12	14886800	14887800	-0.05693801736928069
chr12	14886900	14887900	-0.09043885278498036
chr12	14887000	14888000	0.4729534070291624
chr12	14887100	14888100	0.5436126154555952
chr12	14887200	14888200	0.9500260698763724
chr12	14887300	14888300	1.2829181872142514
chr12	14887400	14888400	1.2982658607332294
chr12	14887500	14888500	0.8392568316306329
chr12	14887600	14888600	0.8383468043923579
chr12	14887700	14888700	1.1266976860569464
chr12	14887800	14888800	0.6272859128717002
chr12	14887900	14888900	0.8619618821318459
chr12	14888000	14889000	0.2174077607005272
chr12	14888100	14889100	-0.05844782505516704
chr12	14888200	14889200	-0.015863658259243168
chr12	14888300	14889300	0.11750428812291433
chr12	14888400	14889400	0.1586176878434644
chr12	14888500	14889500	0.2721976351972192
chr12	14888600	14889600	0.457548158975985
chr12	14888700	14889700	0.7406586532928071
chr12	14888800	14889800	0.8332083003771474
chr12	14888900	14889900	1.036113211732481
chr12	14889000	14890000	1.8734275046908533
chr12	14889100	14890100	2.0278162339928656
chr12	14889200	14890200	1.8757446156649
chr12	14889300	14890300	1.651011360804471
chr12	14889400	14890400	1.8824640475596128
chr12	14889500	14890500	2.1534890109854223
chr12	14889600	14890600	2.668724201623806
chr12	14889700	14890700	2.6591825691501767
chr12	14889800	14890800	2.614842070189037
chr12	14889900	14890900	2.6565935327289014
chr12	14890000	14891000	2.671267273606529
chr12	14890100	14891100	3.1958528507907964
chr12	14890200	14891200	3.295864446805241
chr12	14890300	14891300	3.2827355081674945
chr12	14890400	14891400	2.9947595759600083
chr12	14890500	14891500	2.7886658780052724
chr12	14890600	14891600	1.803605500108204
chr12	14890700	14891700	1.5035754903523482
chr12	14890800	14891800	1.7377353122618695
chr12	14890900	14891900	1.429924864727238
chr12	14891000	14892000	1.7766018641945638
chr12	14891100	14892100	1.166668136519251
chr12	14891200	14892200	0.6144022378504241
chr12	14891300	14892300	0.6394882014735178
chr12	14891400	14892400	0.8618244954006612
chr12	14891500	14892500	0.7606671074756929
chr12	14891600	14892600	0.965585960512184
chr12	14891700	14892700	1.0333440532437872
chr12	14891800	14892800	0.7372459767758169
chr12	14891900	14892900	0.9734612829795796
chr12	14892000	14893000	-0.643169675735747
chr12	14892100	14893100	0.5893375704189824
chr12	14892200	14893200	1.1792258013029098
chr12	14892300	14893300	1.1237534095130777
chr12	14892400	14893400	0.7288992206281316
chr12	14892500	14893500	0.9385443837912992
chr12	14892600	14893600	1.2552659159811457
chr12	14892700	14893700	1.7827060417625973
chr12	14892800	14893800	1.6032547469855782
chr12	14892900	14893900	1.2790911763017112
chr12	14893000	14894000	2.104767320434368
chr12	14893100	14894100	1.5655271038697742
chr12	14893200	14894200	1.8763040934141184
chr12	14893300	14894300	2.005070303743552
chr12	14893400	14894400	2.453088038627158
chr12	14893500	14894500	2.1030727431290783
chr12	14893600	14894600	1.916871798962544
chr12	14893700	14894700	0.6529287506391813
chr12	14893800	14894800	0.8674814993967281
chr12	14893900	14894900	1.2297494914346505
chr12	14894000	14895000	0.3072320901827737
chr12	14894100	14895100	0.6482209988681299
chr12	14894200	14895200	0.7256600573527743
chr12	14894300	14895300	0.822022910984285
chr12	14894400	14895400	0.20609123254415268
chr12	14894500	14895500	0.4260037623934368
chr12	14894600	14895600	0.4942069931802559
chr12	14894700	14895700	1.4257442473789657
chr12	14894800	14895800	0.7499760689501829
chr12	14894900	14895900	0.7556928084890877
chr12	14895000	14896000	0.9101995210582432
chr12	14895100	14896100	0.6810125343526969
chr12	14895200	14896200	0.1813958233507496
chr12	14895300	14896300	0.01787614200171939
chr12	14895400	14896400	0.1864314240009099
chr12	14895500	14896500	0.15273339200776265
chr12	14895600	14896600	0.02541864054009401
chr12	14895700	14896700	-0.4451486948435393
chr12	14895800	14896800	0.19984286979600496
chr12	14895900	14896900	-0.2465888615690105
chr12	14896000	14897000	-0.3591237134668559
chr12	14896100	14897100	-0.3585298957062953
chr12	14896200	14897200	0.1746190032946328
chr12	14896300	14897300	-0.1547703708079322
chr12	14896400	14897400	-0.041136436645855805
chr12	14896500	14897500	-0.028769835957799205
chr12	14896600	14897600	-0.31541712709509256
chr12	14896700	14897700	-0.03602296568379687
chr12	14896800	14897800	0.5938463583183947
chr12	14896900	14897900	0.470069514661592
chr12	14897000	14898000	1.3675251284303143
chr12	14897100	14898100	0.7273396114823473
chr12	14897200	14898200	0.4810691436555144
chr12	14897300	14898300	0.8209532437223784
chr12	14897400	14898400	1.3432013698801757
chr12	14897500	14898500	1.540951026045577
chr12	14897600	14898600	2.049402516461172
chr12	14897700	14898700	1.9843967346826088
chr12	14897800	14898800	1.960724616838989
chr12	14897900	14898900	1.980608887534316
chr12	14898000	14899000	1.7676713511650728
chr12	14898100	14899100	2.5365013304338286
chr12	14898200	14899200	3.0205238815084128
chr12	14898300	14899300	3.288758383319668
chr12	14898400	14899400	3.1502871544729336
chr12	14898500	14899500	2.9709116971182685
chr12	14898600	14899600	2.8214943528011736
chr12	14898700	14899700	3.0623893095955013
chr12	14898800	14899800	2.516876998289495
chr12	14898900	14899900	2.9781347634253974
chr12	14899000	14900000	2.889493861932352
chr12	14899500	14900500	1.5035199416212015
chr12	14899600	14900600	1.3875759208381715
chr12	14899700	14900700	1.7465163681592506
chr12	14899800	14900800	1.2773362763086775
chr12	14899900	14900900	1.2779250414157353
chr12	14900000	14901000	1.7934761542327045
chr12	14900100	14901100	1.7570155066794158
chr12	14900200	14901200	1.590656323564236
chr12	14900300	14901300	1.4465044224711208
chr12	14900400	14901400	1.135448722497326
chr12	14900500	14901500	1.1443433215060006
chr12	14900600	14901600	1.2122363442918231
chr12	14900700	14901700	0.999768713393217
chr12	14900800	14901800	2.080140740700001
chr12	14900900	14901900	2.273264731098378
chr12	14901000	14902000	1.327580831966397
chr12	14901100	14902100	1.7021210727518261
chr12	14901200	14902200	1.9894499937627288
chr12	14901300	14902300	1.5691661552947167
chr12	14901400	14902400	2.1081156542764843
chr12	14901500	14902500	2.430590870617484
chr12	14901600	14902600	2.2117597986466664
chr12	14901700	14902700	2.2538163684842187
chr12	14901800	14902800	1.7197137391383481
chr12	14901900	14902900	1.7619603871673604
chr12	14902000	14903000	1.6896218249062924
chr12	14902100	14903100	1.5393779986676508
chr12	14902200	14903200	1.1515302204058686
chr12	14902300	14903300	1.1337173555217717
chr12	14902400	14903400	0.8821094659273881
chr12	14902500	14903500	0.5784323556260694
chr12	14902600	14903600	1.1366185475957071
chr12	14902700	14903700	1.0333206324459
chr12	14902800	14903800	1.0795348965239109
chr12	14902900	14903900	0.4145909252575772
chr12	14903000	14904000	0.5184049684451002
chr12	14903100	14904100	0.3415896720142146
chr12	14903200	14904200	0.7066660932438111
chr12	14903300	14904300	1.4253263306598845
chr12	14903400	14904400	1.1083790048004725
chr12	14903500	14904500	1.3013029896662744
chr12	14903600	14904600	1.1161027347937396
chr12	14903700	14904700	0.8740426938748541
chr12	14903800	14904800	0.9177975456516442
chr12	14903900	14904900	0.9211905889894196
chr12	14904000	14905000	1.223007628729644
chr12	14904100	14905100	1.2687158009199888
chr12	14904200	14905200	0.9680167985096432
chr12	14904300	14905300	0.6986825638089796
chr12	14904400	14905400	0.7241415267412901
chr12	14904500	14905500	0.9851409641009672
chr12	14904600	14905600	0.9446963674991484
chr12	14904700	14905700	1.1925473298765672
chr12	14904800	14905800	1.258083414610191
chr12	14904900	14905900	1.8759725704514325
chr12	14905000	14906000	1.816078681137063
chr12	14905100	14906100	1.6575853891194239
chr12	14905200	14906200	1.8734495861724487
chr12	14905300	14906300	1.7442277780511886
chr12	14905400	14906400	1.7560356388419482
chr12	14905500	14906500	0.9886757655775334
chr12	14906600	14907600	1.624629566252716
chr12	14906700	14907700	2.018812762090953
chr12	14906800	14907800	1.7104529733982914
chr12	14906900	14907900	1.3288795914563087
chr12	14907000	14908000	1.2351020942220376
chr12	14907100	14908100	1.2336349152996675
chr12	14907200	14908200	0.8084090383091891
chr12	14907300	14908300	1.5759587116406857
chr12	14907400	14908400	1.8829118159148448
chr12	14907500	14908500	1.0188097274168817
chr12	14907600	14908600	1.3613045569336308
chr12	14907700	14908700	0.30193187982020125
chr12	14907800	14908800	0.10130673660318598
chr12	14907900	14908900	0.2206125389684341
chr12	14908000	14909000	-0.07042154218020871
chr12	14908100	14909100	0.029986547322255724
chr12	14908200	14909200	-0.029575337572432605
chr12	14908300	14909300	-0.4782756678325061
chr12	14908400	14909400	-0.9029469601093678
chr12	14908500	14909500	-0.3349049305906872
chr12	14908600	14909600	-1.1599217570068714
chr12	14908700	14909700	-0.632380780227749
chr12	14908800	14909800	-0.7625803129211977
chr12	14908900	14909900	-0.8197712635862229
chr12	14909000	14910000	-0.17009878003526802
chr12	14909100	14910100	-1.2245402865207573
chr12	14909200	14910200	-0.6706585086609469
chr12	14909300	14910300	-0.9567466429722662
chr12	14909400	14910400	-0.5285467683200209
chr12	14909500	14910500	-1.3814556641894982
chr12	14909600	14910600	-1.333581297643085
chr12	14909700	14910700	-1.1650655433122523
chr12	14909800	14910800	-0.8490493329718372
chr12	14909900	14910900	-1.1598417099774998
chr12	14910000	14911000	-1.7537417734648129
chr12	14910100	14911100	-1.0802684483757137
chr12	14910200	14911200	-1.4004048856965443
chr12	14910300	14911300	-1.085686514392752
chr12	14910400	14911400	-0.9911877450506512
chr12	14910500	14911500	0.5678943520840853
chr12	14910600	14911600	1.0462177367041987
chr12	14910700	14911700	0.827571136682232
chr12	14910800	14911800	0.8949135569480458
chr12	14910900	14911900	1.2213298106788637
chr12	14911000	14912000	0.7763968373208141
chr12	14911100	14912100	1.4098994952106907
chr12	14911200	14912200	1.4897318692802848
chr12	14911300	14912300	1.7292258199915724
chr12	14911400	14912400	1.6873521511527827
chr12	14912500	14913500	0.7282537441169535
chr12	14912600	14913600	-0.16541964280341026
chr12	14912700	14913700	-0.125723632084965
chr12	14912800	14913800	-1.082018095526261
chr12	14912900	14913900	-1.3483552140319408
chr12	14913000	14914000	-1.746084952191585
chr12	14913100	14914100	-1.9735171520901296
chr12	14913200	14914200	-2.1121619742150344
chr12	14913300	14914300	-1.8203560038557915
chr12	14913400	14914400	-1.7515917341124152
chr12	14913500	14914500	-2.637344282070584
chr12	14913600	14914600	-1.6587029049731392
chr12	14914300	14915300	2.2007649618726184
chr12	14914400	14915400	2.534674489088917
chr12	14914500	14915500	2.393066978398987
chr12	14914600	14915600	2.5378825194025354
chr12	14914700	14915700	1.9797721040934269
chr12	14914800	14915800	1.7177157021026603
chr12	14914900	14915900	1.6666388165678
chr12	14915000	14916000	1.706620149050159
chr12	14915100	14916100	0.9031238778816236
chr12	14915200	14916200	0.5570799729192393
chr12	14915300	14916300	-0.06504149427221242
chr12	14915400	14916400	-0.2632023111869237
chr12	14915500	14916500	0.09700733342295118
chr12	14915600	14916600	0.16308601810492712
chr12	14915700	14916700	0.4234725760655487
chr12	14915800	14916800	0.3147181402194619
chr12	14915900	14916900	0.28163780353586804
chr12	14916000	14917000	-0.2930244572202882
chr12	14916100	14917100	0.18950661907189004
chr12	14916200	14917200	0.10639684129700233
chr12	14916300	14917300	-0.050739493170575065
chr12	14916400	14917400	0.32484893561528466
chr12	14916500	14917500	0.10071005180726984
chr12	14916600	14917600	-0.6070009276717211
chr12	14916700	14917700	-1.4360351464368275
chr12	14916800	14917800	-1.28397029660683
chr12	14916900	14917900	-1.4143695763457709
chr12	14917000	14918000	-1.5758547425328222
chr12	14917100	14918100	-1.331256025636856
chr12	14917200	14918200	-1.6350367385263138
chr12	14917300	14918300	-1.5536569322451186
chr12	14917400	14918400	-2.6055378032127683
chr12	14917500	14918500	-2.174570615324327
chr12	14917600	14918600	-1.7273403095359865
chr12	14917700	14918700	-0.8778272755133006
chr12	14917800	14918800	-1.3129438278560737
chr12	14917900	14918900	-1.2263844419516234
chr12	14918000	14919000	-1.03783842817641
chr12	14918100	14919100	-1.0854548543105316
chr12	14918200	14919200	-1.3088396550727273
chr12	14918300	14919300	-1.3507212674985924
chr12	14918400	14919400	-1.2213697131113608
chr12	14918500	14919500	-1.156675348577955
chr12	14918600	14919600	-1.432552343507123
chr12	14918700	14919700	-2.0447256197890207
chr12	14918800	14919800	-1.8905502845237283
chr12	14918900	14919900	-2.1940135074230764
chr12	14919000	14920000	-2.464178157807216
chr12	14919100	14920100	-2.740649669013844
chr12	14919200	14920200	-2.9129098606994046
chr12	14919300	14920300	-3.3503778945654568
chr12	14919400	14920400	-3.339443836578828
chr12	14919500	14920500	-4.028968660821871
chr12	14919600	14920600	-3.7668193869929234
chr12	14919700	14920700	-3.8916748088413136
chr12	14919800	14920800	-3.761173183547938
chr12	14919900	14920900	-3.306556302015516
chr12	14920000	14921000	-2.4437934459148742
chr12	14920100	14921100	-2.188485036360229
chr12	14920200	14921200	-1.7294823563729642
chr12	14920300	14921300	-1.4692324387020566
chr12	14920400	14921400	-1.7176923575297238
chr12	14920500	14921500	-1.3404749610174749
chr12	14920600	14921600	-1.7688147097531417
chr12	14920700	14921700	-0.9300621611873068
chr12	14920800	14921800	-1.1046256038734814
chr12	14920900	14921900	-2.093911039638156
chr12	14921000	14922000	-2.35934947954941
chr12	14921100	14922100	-2.591531635978561
chr12	14921200	14922200	-2.858502846528232
chr12	14921300	14922300	-2.610603810435131
chr12	14921400	14922400	-2.190536301457912
chr12	14921500	14922500	-2.569578169923654
chr12	14921600	14922600	-1.703295181134623
chr12	14921700	14922700	-2.147324166365869
chr12	14921800	14922800	-1.5881279836884927
chr12	14921900	14922900	-0.7529044311888721
chr12	14922000	14923000	-1.1697220509765993
chr12	14922300	14923300	-0.8156250058711172
chr12	14922400	14923400	-1.0402148185294855
chr12	14922500	14923500	-0.8607516797105709
chr12	14922600	14923600	-0.9607011919234204
chr12	14922700	14923700	-0.7723988552462578
chr12	14922800	14923800	-0.8316454059687219
chr12	14922900	14923900	-1.122934951350072
chr12	14923000	14924000	-0.5494785184474706
chr12	14923100	14924100	-0.6324530434603012
chr12	14923200	14924200	-0.931264111687674
chr12	14923300	14924300	-0.5666828863732729
chr12	14923400	14924400	-0.18834196008214305
chr12	14923500	14924500	-0.3660118827417053
chr12	14923600	14924600	-0.6356362106071185
chr12	14924100	14925100	-0.3249990650451208
chr12	14924200	14925200	-0.8259434059407453
chr12	14924300	14925300	-0.8367883024765276
chr12	14924400	14925400	-1.3008329360792596
chr12	14924500	14925500	-1.1577853276663992
chr12	14924600	14925600	-1.839556733526072
chr12	14924700	14925700	-2.051431543145815
chr12	14924800	14925800	-2.3940106140361705
chr12	14924900	14925900	-3.08799172688269
chr12	14925000	14926000	-1.7231869905890012
chr12	14925100	14926100	-1.3809888201585818
chr12	14925200	14926200	-1.0520315321159694
chr12	14925300	14926300	-1.074425652640865
chr12	14925400	14926400	-0.11218714260944758
chr12	14925500	14926500	-0.7175722595056675
chr12	14925600	14926600	-0.16039187824404733
chr12	14925700	14926700	-0.8957095927628227
chr12	14925800	14926800	-0.4674210240281331
chr12	14925900	14926900	-0.26917020133000225
chr12	14926000	14927000	-0.6853274541896021
chr12	14926100	14927100	-0.9130001806957476
chr12	14926200	14927200	-0.5233027919447183
chr12	14926300	14927300	-0.564170496550578
chr12	14926400	14927400	-0.8863890917664454
chr12	14926500	14927500	-0.3179443460627342
chr12	14926600	14927600	-0.2929276084910972
chr12	14926700	14927700	0.7906172109338829
chr12	14926800	14927800	0.952685758060868
chr12	14926900	14927900	0.4218845996158324
chr12	14927000	14928000	-0.1765680598069739
chr12	14927100	14928100	-0.21035565638279025
chr12	14927200	14928200	-0.9652778801803314
chr12	14927300	14928300	-0.7510997486454135
chr12	14927400	14928400	-1.0410995156224696
chr12	14927500	14928500	-1.1423534603518113
chr12	14927600	14928600	-0.7951889399075343
chr12	14927700	14928700	-1.0276217983549003
chr12	14927800	14928800	-1.3739083274468815
chr12	14927900	14928900	-1.2313218579730345
chr12	14928000	14929000	-0.6494895926701221
chr12	14928100	14929100	-0.9848318173828102
chr12	14928200	14929200	-1.8695862946091373
chr12	14928300	14929300	-1.819495642551692
chr12	14928400	14929400	-1.6010016574123906
chr12	14928500	14929500	-1.5491542282232138
chr12	14928600	14929600	-1.7565881006653146
chr12	14928700	14929700	-2.142926250549595
chr12	14928800	14929800	-2.222818985250972
chr12	14928900	14929900	-2.05599878901415
chr12	14929000	14930000	-2.270653353802195
chr12	14929100	14930100	-1.6594642128879038
chr12	14929200	14930200	-0.8478015234254271
chr12	14929300	14930300	-0.9699954243693354
chr12	14929400	14930400	-0.9423374371408194
chr12	14929500	14930500	-1.0149556012610097
chr12	14929600	14930600	-0.7507103324418054
chr12	14929700	14930700	-0.35808471162571176
chr12	14929800	14930800	-0.5081519132950486
chr12	14929900	14930900	-0.5111437654341674
chr12	14930000	14931000	-0.5838266516713748
chr12	14930100	14931100	-0.9958301980356988
chr12	14930200	14931200	-0.2827745828041429
chr12	14930300	14931300	0.3457851104035054
chr12	14930900	14931900	-1.2801275089995514
chr12	14931000	14932000	-1.5474067853660451
chr12	14931100	14932100	-1.3578719838597468
chr12	14931200	14932200	-1.9736878043735453
chr12	14931300	14932300	-1.9706718862756885
chr12	14931400	14932400	-2.4399963522581394
chr12	14931500	14932500	-2.0576775748368354
chr12	14931600	14932600	-1.5477294445041805
chr12	14931700	14932700	-1.4361813037509756
chr12	14931800	14932800	-1.3596222727076068
chr12	14931900	14932900	-1.4929490967782508
chr12	14932000	14933000	-1.2017197783784443
chr12	14932100	14933100	-1.0055882235704403
chr12	14932200	14933200	-0.2363341040428097
chr12	14932300	14933300	-1.2115314058670623
chr12	14932400	14933400	-1.2794767470989048
chr12	14932500	14933500	-1.0605349857265522
chr12	14932600	14933600	-1.2854394757253411
chr12	14932700	14933700	-1.5860173920894414
chr12	14932800	14933800	-2.3188691638752803
chr12	14932900	14933900	-2.8700264058737
chr12	14933000	14934000	-3.168881871104906
chr12	14933100	14934100	-3.4911520527190145
chr12	14933200	14934200	-3.6732716196366737
chr12	14933300	14934300	-3.08195575695174
chr12	14933400	14934400	-2.551608907375905
chr12	14933500	14934500	-2.62596500384746
chr12	14933600	14934600	-2.8911735409848327
chr12	14933700	14934700	-2.6242003861791194
chr12	14933800	14934800	-2.226014302152161
chr12	14933900	14934900	-1.8874363707731128
chr12	14934000	14935000	-1.1678687160262582
chr12	14934100	14935100	-1.5043139773930168
chr12	14934200	14935200	-1.00211334207488
chr12	14934300	14935300	-1.174232100811138
chr12	14934400	14935400	-1.8252843981498361
chr12	14934500	14935500	-1.865413003319044
chr12	14934600	14935600	-1.5100521676240135
chr12	14934700	14935700	-1.6401069323425341
chr12	14934800	14935800	-1.6604582708508149
chr12	14934900	14935900	-1.4891525231538705
chr12	14935000	14936000	-2.054933522941528
chr12	14935100	14936100	-1.812643445044396
chr12	14935200	14936200	-2.078299822420316
chr12	14935300	14936300	-1.5264520016837146
chr12	14935400	14936400	-1.2404630342769376
chr12	14935500	14936500	-0.998048747414809
chr12	14935600	14936600	-1.224615302891292
chr12	14935700	14936700	-1.1773519518879385
chr12	14935800	14936800	-0.6493617874483549
chr12	14935900	14936900	-0.983299374930565
chr12	14936000	14937000	-0.9069611894098397
chr12	14936100	14937100	-0.6452308947925686
chr12	14936200	14937200	-0.4468082791081833
chr12	14936300	14937300	-1.0653980726210726
chr12	14936400	14937400	-0.8369876152072613
chr12	14936500	14937500	-1.0501613619063008
chr12	14936600	14937600	-1.5107096609405422
chr12	14936700	14937700	-1.4197304673233233
chr12	14936800	14937800	-1.7535833826289662
chr12	14936900	14937900	-1.266555647418942
chr12	14937000	14938000	-1.4099332093223345
chr12	14937100	14938100	-1.6724088366000296
chr12	14937200	14938200	-1.8386636437212425
chr12	14937300	14938300	-1.7121852108488995
chr12	14937400	14938400	-2.242451582449533
chr12	14937500	14938500	-1.698299701357956
chr12	14937600	14938600	-0.862441825683952
chr12	14937700	14938700	-1.4606632773551076
chr12	14937800	14938800	-1.3587802761582384
chr12	14937900	14938900	-2.0252901989064243
chr12	14938000	14939000	-2.041911650895683
chr12	14938100	14939100	-1.9700599783247523
chr12	14938200	14939200	-2.009494560458584
chr12	14938300	14939300	-1.5804451655175025
chr12	14939400	14940400	-2.1492367682225253
chr12	14939500	14940500	-2.2441869371973096
chr12	14939600	14940600	-2.247467515687116
chr12	14939700	14940700	-2.5394021645985134
chr12	14939800	14940800	-1.3969445730547914
chr12	14940400	14941400	-1.5153090420432318
chr12	14940500	14941500	-1.4266351572094205
chr12	14940600	14941600	-1.257301529142724
chr12	14940700	14941700	-2.217525774891971
chr12	14940800	14941800	-2.6132931595699365
chr12	14940900	14941900	-2.8545593571294128
chr12	14941000	14942000	-2.8245630372021235
chr12	14941100	14942100	-2.6055213022263017
chr12	14941200	14942200	-2.799774444969309
chr12	14941300	14942300	-3.0404959695203257
chr12	14941400	14942400	-2.2596933051365182
chr12	14941500	14942500	-1.210666584478452
chr12	14941600	14942600	-0.9201170352231784
chr12	14941700	14942700	1.0477242721575482
chr12	14941800	14942800	1.703503640874472
chr12	14941900	14942900	2.0346914290851714
chr12	14942000	14943000	1.9218780340975676
chr12	14942100	14943100	2.3158759295586293
chr12	14942200	14943200	2.720887948819335
chr12	14942300	14943300	2.496915194431063
chr12	14942400	14943400	2.0817160237304932
chr12	14942500	14943500	1.079372261192744
chr12	14942600	14943600	0.627608670739386
chr12	14942700	14943700	-0.52888211195893
chr12	14942800	14943800	-1.0203061792870023
chr12	14942900	14943900	-1.0157510838376758
chr12	14943000	14944000	-0.7051536320578069
chr12	14943900	14944900	2.006979363123674
chr12	14944000	14945000	2.7964267542690426
chr12	14944100	14945100	2.6441030665390186
chr12	14944200	14945200	2.6588890335129967
chr12	14944300	14945300	1.83890196582295
chr12	14944400	14945400	1.8347050916879264
chr12	14944500	14945500	1.9397627226060152
chr12	14944600	14945600	1.1243881121211616
chr12	14944700	14945700	1.7485259630285657
chr12	14944800	14945800	1.2675666217897437
chr12	14944900	14945900	0.9627552189834856
chr12	14945000	14946000	0.32791046779917843
chr12	14945100	14946100	0.4055477203378393
chr12	14945200	14946200	0.22501099742523428
chr12	14945300	14946300	0.9186524865982316
chr12	14945400	14946400	1.08342770160047
chr12	14945500	14946500	1.3634156116660237
chr12	14945600	14946600	1.3556029166940171
chr12	14945700	14946700	1.2620147511734483
chr12	14945800	14946800	1.3219912661568325
chr12	14945900	14946900	1.1335436453099563
chr12	14946000	14947000	1.1227910440813356
chr12	14946100	14947100	0.5158557010711674
chr12	14946200	14947200	0.5051882988041213
chr12	14946300	14947300	0.35594566732993355
chr12	14946400	14947400	-0.09960839929789056
chr12	14946500	14947500	-0.8199302605979558
chr12	14946600	14947600	-1.3360487547093935
chr12	14946700	14947700	-1.5169410708300222
chr12	14946800	14947800	-1.8490257703478472
chr12	14946900	14947900	-1.7006611033895904
chr12	14947000	14948000	-1.7743803729141263
chr12	14947100	14948100	-1.5363914463594843
chr12	14947200	14948200	-0.7534967133743328
chr12	14947300	14948300	-0.5048015268675196
chr12	14947400	14948400	-0.39210391705088055
chr12	14947500	14948500	0.4129132985084009
chr12	14947600	14948600	0.8794458472826566
chr12	14947700	14948700	0.8903552123947267
chr12	14947800	14948800	1.0049314893063803
chr12	14947900	14948900	0.9638696258288172
chr12	14948000	14949000	1.1168259362065398
chr12	14948100	14949100	1.2205301010201568
chr12	14948200	14949200	0.07513855117421883
chr12	14948300	14949300	0.13958558904000756
chr12	14948400	14949400	0.03392894090490007
chr12	14948500	14949500	-1.1058323334626836
chr12	14948600	14949600	-1.1547960689711405
chr12	14948700	14949700	-1.1957102040147591
chr12	14948800	14949800	-1.5787225706888257
chr12	14948900	14949900	-1.0277254174819348
chr12	14949000	14950000	-0.7085159394941616
chr12	14949100	14950100	-0.2155673324227747
chr12	14949200	14950200	0.2328215862155383
chr12	14949300	14950300	0.34159608427430344
chr12	14949400	14950400	0.4795321173527634
chr12	14949500	14950500	1.1723257044666746
chr12	14949600	14950600	1.443174081072643
chr12	14949700	14950700	1.6231244871411652
chr12	14949800	14950800	1.4764424481240874
chr12	14949900	14950900	0.4277178085613021
chr12	14950000	14951000	-0.5411762057285294
chr12	14950100	14951100	-0.9588890254802814
chr12	14950200	14951200	-0.7414450408670731
chr12	14950300	14951300	-1.2364620008321707
chr12	14950400	14951400	-0.9146194605600548
chr12	14950500	14951500	-1.1940331069803725
chr12	14950600	14951600	-0.9490535739575756
chr12	14950700	14951700	-0.8109765944641351
chr12	14950800	14951800	-0.5356943168878717
chr12	14950900	14951900	-0.1531136588100515
chr12	14951000	14952000	0.5332371877387971
chr12	14951100	14952100	0.7064440963071356
chr12	14951200	14952200	0.3585728599249132
chr12	14952300	14953300	-1.0925281016465689
chr12	14952400	14953400	-1.387393114118456
chr12	14952500	14953500	-1.436668826638251
chr12	14952600	14953600	-1.4095223434913882
chr12	14952700	14953700	-1.336766813829384
chr12	14952800	14953800	-1.7224943149292216
chr12	14952900	14953900	-0.6650085900453904
chr12	14953000	14954000	-0.49999890401430386
chr12	14953100	14954100	-0.5401223148115487
chr12	14953200	14954200	-0.5117602428696888
chr12	14953300	14954300	-0.20465942992350086
chr12	14953400	14954400	0.474291500297169
chr12	14953500	14954500	0.4200356887799247
chr12	14953600	14954600	0.21281427542998801
chr12	14953700	14954700	0.7332921796797861
chr12	14953800	14954800	0.7297138728127035
chr12	14953900	14954900	0.7271486129544034
chr12	14954000	14955000	0.23810451842115726
chr12	14954100	14955100	0.33451415469595097
chr12	14954200	14955200	0.7521637097262232
chr12	14954300	14955300	0.9778084705892894
chr12	14954400	14955400	0.557574726434817
chr12	14954500	14955500	-0.049742862683244266
chr12	14954600	14955600	0.2312793827755562
chr12	14954700	14955700	-0.10830637494113386
chr12	14954800	14955800	0.30597012975559257
chr12	14954900	14955900	-0.071705054830772
chr12	14955000	14956000	0.013319280632861545
chr12	14955100	14956100	0.4683802147048001
chr12	14955200	14956200	0.6603547957016471
chr12	14955300	14956300	1.1138543633935558
chr12	14955400	14956400	0.7560792483595202
chr12	14955500	14956500	1.3828387117894556
chr12	14955600	14956600	1.5196243389471586
chr12	14955700	14956700	2.0293152894453126
chr12	14955800	14956800	1.647780976885998
chr12	14955900	14956900	1.3911761641355458
chr12	14956000	14957000	1.1772908389614705
chr12	14956100	14957100	0.6151202126824973
chr12	14956200	14957200	0.1987038377333929
chr12	14956300	14957300	-0.7487480078824157
chr12	14956400	14957400	0.028683710895522564
chr12	14956500	14957500	-0.28767856857552954
chr12	14956600	14957600	-0.7474713156136822
chr12	14956700	14957700	-0.5632878162503004
chr12	14956800	14957800	-0.028547365900894763
chr12	14956900	14957900	0.8399567342408379
chr12	14957000	14958000	1.3689198587385583
chr12	14957100	14958100	0.8963698001136122
chr12	14957200	14958200	1.2123010876621252
chr12	14957300	14958300	1.8275031259853136
chr12	14957400	14958400	1.0741638450973825
chr12	14957500	14958500	1.2317678759470638
chr12	14957600	14958600	1.538047542031709
chr12	14957700	14958700	0.8106151034307748
chr12	14957800	14958800	0.6401640137067761
chr12	14957900	14958900	0.4572203719829472
chr12	14958000	14959000	0.368913308401632
chr12	14958100	14959100	0.8899055925539102
chr12	14958200	14959200	0.4247519166446719
chr12	14958300	14959300	0.5062229053588758
chr12	14958400	14959400	1.4036730043228134
chr12	14958500	14959500	1.0934357496045581
chr12	14958600	14959600	0.4743283289296535
chr12	14958700	14959700	0.8914485253671679
chr12	14958800	14959800	1.2170620662790168
chr12	14958900	14959900	0.553204469445276
chr12	14959000	14960000	-0.07025443603307072
chr12	14959100	14960100	0.5447614627467617
chr12	14959200	14960200	0.9863842738332288
chr12	14959300	14960300	0.18181208883805705
chr12	14959400	14960400	-0.3770797095799472
chr12	14959500	14960500	0.4021281030730369
chr12	14959600	14960600	0.8871698885783829
chr12	14959700	14960700	1.2287459185550744
chr12	14959800	14960800	1.0397386243129825
chr12	14959900	14960900	1.3716576845156947
chr12	14960000	14961000	1.5873535909306347
chr12	14960100	14961100	0.7420477094152063
chr12	14960200	14961200	0.7190738881911524
chr12	14960300	14961300	1.4127595090291951
chr12	14960400	14961400	1.4173539285316814
chr12	14960500	14961500	0.6945377571139651
chr12	14960600	14961600	0.5525044930090899
chr12	14960700	14961700	0.018507105323119062
chr12	14960800	14961800	-0.6992731695175327
chr12	14960900	14961900	-1.4323591050936288
chr12	14961000	14962000	-0.9743377907416917
chr12	14961100	14962100	-0.7050808049508299
chr12	14961200	14962200	-0.3290488197826711
chr12	14961300	14962300	-0.7169772673717786
chr12	14961400	14962400	-0.5975464522816369
chr12	14961500	14962500	-0.8524153753521867
chr12	14961600	14962600	-0.3456486937055716
chr12	14961700	14962700	-0.3934213391583256
chr12	14961800	14962800	-0.8990655451379636
chr12	14961900	14962900	-0.33032148599642824
chr12	14962000	14963000	-0.5179044085761783
chr12	14962100	14963100	-0.6495436858885685
chr12	14962200	14963200	-2.0017027848571463
chr12	14962300	14963300	-1.9990201260955864
chr12	14962400	14963400	-1.811026794995974
chr12	14962500	14963500	-1.1985842809330638
chr12	14962600	14963600	-1.4949919555901985
chr12	14962700	14963700	-1.1436657588068546
chr12	14962800	14963800	-0.2874362768281585
chr12	14962900	14963900	0.15396230914213502
chr12	14963000	14964000	-0.03185646818898199
chr12	14963100	14964100	0.08250774562681434
chr12	14963200	14964200	0.8063308684328873
chr12	14963300	14964300	1.0453437760211874
chr12	14963400	14964400	0.8915769610741253
chr12	14963500	14964500	0.7925594561845981
chr12	14963600	14964600	0.9080378675742504
chr12	14963700	14964700	1.3840256481944502
chr12	14963800	14964800	1.0510696043757521
chr12	14963900	14964900	0.7191273616770615
chr12	14964000	14965000	0.23026785955212772
chr12	14964100	14965100	0.1356605457605824
chr12	14964200	14965200	0.9234827336409251
chr12	14964300	14965300	1.1281596312754618
chr12	14964400	14965400	1.0103733611466377
chr12	14964500	14965500	1.2975607762807482
chr12	14964600	14965600	1.2370072006410628
chr12	14964700	14965700	1.1976753250711434
chr12	14964800	14965800	1.095591671247972
chr12	14964900	14965900	1.0293643996170414
chr12	14965000	14966000	1.6960728760770856
chr12	14965100	14966100	1.9020358127996355
chr12	14965200	14966200	1.103129234005032
chr12	14965300	14966300	1.2435360023104878
chr12	14965400	14966400	1.094783372557566
chr12	14965500	14966500	1.0045380655299558
chr12	14965600	14966600	0.8473902008955634
chr12	14965700	14966700	0.753814972448775
chr12	14965800	14966800	0.8226394168215009
chr12	14965900	14966900	0.5309007037357828
chr12	14966000	14967000	0.0953841569667498
chr12	14966100	14967100	-0.012449346224630195
chr12	14966200	14967200	0.2505597357054085
chr12	14966300	14967300	0.03133386742145775
chr12	14966400	14967400	0.009598875676165951
chr12	14966500	14967500	-0.21564641320874486
chr12	14966600	14967600	0.0369668009097535
chr12	14966700	14967700	0.026284811360446518
chr12	14966800	14967800	0.1401337015551036
chr12	14966900	14967900	0.9352349169046708
chr12	14967000	14968000	0.5644796595326698
chr12	14967100	14968100	0.5804433977906005
chr12	14967200	14968200	0.5718618735489991
chr12	14967300	14968300	0.2640009876316225
chr12	14967400	14968400	0.1820432625638242
chr12	14967500	14968500	-0.013239466363693943
chr12	14967600	14968600	-0.0593763240128557
chr12	14967700	14968700	-0.467530973254806
chr12	14967800	14968800	-0.5997149753117764
chr12	14967900	14968900	-1.2656761103459262
chr12	14968000	14969000	-0.9321886395887248
chr12	14968100	14969100	-0.9416487507104866
chr12	14968200	14969200	-0.9870658218199708
chr12	14968300	14969300	-1.1416235891385622
chr12	14968400	14969400	-0.8760355807160433
chr12	14968500	14969500	-0.8082192927338201
chr12	14968600	14969600	-0.8107906765801439
chr12	14968700	14969700	-1.2362574199539988
chr12	14968800	14969800	-0.8520447940491491
chr12	14968900	14969900	-1.1602210723928827
chr12	14969000	14970000	-1.3016317209173458
chr12	14969100	14970100	-1.6269651335167294
chr12	14969200	14970200	-1.605997845962551
chr12	14969300	14970300	-1.6321348297572456
chr12	14969400	14970400	-1.918024439484205
chr12	14969500	14970500	-2.5035190618647882
chr12	14969600	14970600	-2.540768349414241
chr12	14969700	14970700	-1.1636856415484949
chr12	14969800	14970800	-1.889312947016193
chr12	14969900	14970900	-1.7448347895458367
chr12	14970000	14971000	-1.392557800890724
chr12	14970100	14971100	-0.9644237727250816
chr12	14970200	14971200	-0.8302066342229301
chr12	14970300	14971300	-0.8466628841554851
chr12	14970400	14971400	-0.3513219900729277
chr12	14970500	14971500	-0.1593583205371766
chr12	14970600	14971600	-0.19028825872175933
chr12	14970700	14971700	-1.2629657130237686
chr12	14970800	14971800	-0.6049227706880461
chr12	14970900	14971900	-0.1541657983446416
chr12	14971000	14972000	-1.2843322522390976
chr12	14971100	14972100	-1.7798827841277314
chr12	14971200	14972200	-2.4173758764014783
chr12	14971300	14972300	-2.678661534344449
chr12	14971400	14972400	-3.1010413248915216
chr12	14971500	14972500	-2.3780246958431093
chr12	14971600	14972600	-2.5649866198923936
chr12	14971700	14972700	-2.351809357952184
chr12	14971800	14972800	-2.326485675782778
chr12	14971900	14972900	-2.2461158451619285
chr12	14972000	14973000	-1.3608183388793225
chr12	14972100	14973100	-1.2988516921376996
chr12	14972200	14973200	-1.0468346649176876
chr12	14972300	14973300	-0.4452796342339551
chr12	14972400	14973400	-0.4897069559320242
chr12	14972500	14973500	-0.7448841316414747
chr12	14972600	14973600	0.056196878631391736
chr12	14972700	14973700	0.2278584472872969
chr12	14972800	14973800	-0.0987142596533408
chr12	14972900	14973900	0.10419380503072467
chr12	14973000	14974000	0.4134488524336338
chr12	14973100	14974100	0.7411451939623852
chr12	14973200	14974200	1.0056423390779672
chr12	14973300	14974300	1.0389220714635752
chr12	14973400	14974400	1.3168906647299692
chr12	14973500	14974500	1.586430762260119
chr12	14973600	14974600	0.7668313172763392
chr12	14974700	14975700	-0.4839393939843156
chr12	14974800	14975800	-0.9190710619840864
chr12	14975500	14976500	-0.3634237814364169
chr12	14975600	14976600	-1.0215530073676045
chr12	14975700	14976700	-1.1141936761683966
chr12	14975800	14976800	-1.0867037620703013
chr12	14975900	14976900	-0.9789087334813444
chr12	14976000	14977000	-1.4285586835233768
chr12	14976100	14977100	-1.4381489546102144
chr12	14976200	14977200	-0.3170358261716503
chr12	14976300	14977300	-0.5843731282103022
chr12	14976400	14977400	-0.8657994387605623
chr12	14976500	14977500	0.059997419484054765
chr12	14976600	14977600	0.031028601039076724
chr12	14976700	14977700	0.22296197983795246
chr12	14976800	14977800	0.11038765405861033
chr12	14976900	14977900	0.17945579733361858
chr12	14977000	14978000	0.8462248452830178
chr12	14977100	14978100	1.3963642955295077
chr12	14977200	14978200	0.8435042244034869
chr12	14977300	14978300	0.510084955498613
chr12	14977400	14978400	0.8983161497801473
chr12	14977500	14978500	0.5587184482136297
chr12	14977600	14978600	0.4459080476600605
chr12	14977700	14978700	-0.03752584533497028
chr12	14977800	14978800	0.3103014169317693
chr12	14977900	14978900	-0.14098906015284413
chr12	14978000	14979000	-0.38949296039771114
chr12	14978100	14979100	-0.4191864631686422
chr12	14978200	14979200	-0.4412772848363201
chr12	14978300	14979300	-0.22249023063892207
chr12	14978400	14979400	-0.08666168396451933
chr12	14978500	14979500	-0.2491558763897634
chr12	14978600	14979600	0.4163969067295219
chr12	14978700	14979700	0.5225470788602092
chr12	14978800	14979800	0.4986857767503252
chr12	14978900	14979900	1.2462595039885582
chr12	14979000	14980000	0.8776141760334482
chr12	14979100	14980100	0.15425080193039867
chr12	14979200	14980200	-0.2323609756988937
chr12	14979300	14980300	-0.3987678825678582
chr12	14979400	14980400	-0.5296794391512081
chr12	14979500	14980500	-0.32995846102643417
chr12	14979600	14980600	-1.0314109921216903
chr12	14979700	14980700	-0.4858215578039147
chr12	14979800	14980800	-1.0706581423237456
chr12	14979900	14980900	-1.9574816695121229
chr12	14980000	14981000	-1.9241818281577998
chr12	14980100	14981100	-1.778050502899743
chr12	14980200	14981200	-1.9047692252949089
chr12	14980300	14981300	-1.4955265807112692
chr12	14980400	14981400	-1.593799928730333
chr12	14980500	14981500	-1.462333431801979
chr12	14980600	14981600	-0.4970281784983754
chr12	14980700	14981700	-0.9644718083267256
chr12	14980800	14981800	0.2401707700412307
chr12	14980900	14981900	0.12300520135701695
chr12	14981000	14982000	0.33484815269184026
chr12	14981100	14982100	0.8461417928825998
chr12	14981200	14982200	1.1747268061037532
chr12	14981300	14982300	1.094535684256722
chr12	14981400	14982400	0.678286968011304
chr12	14981500	14982500	0.5674604731658458
chr12	14981600	14982600	0.05025591913694264
chr12	14981700	14982700	-0.28693519245726445
chr12	14981800	14982800	-1.036303958440124
chr12	14981900	14982900	-0.5305122749237394
chr12	14982000	14983000	-0.9498581014534845
chr12	14982100	14983100	-1.5677192453488462
chr12	14982200	14983200	-1.3004102261647923
chr12	14982300	14983300	-0.9925610503140492
chr12	14982400	14983400	-0.5006251714188562
chr12	14982500	14983500	-0.5619950403742471
chr12	14982600	14983600	-0.3933441277647278
chr12	14982700	14983700	0.11587648022027115
chr12	14982800	14983800	0.5316423594392599
chr12	14982900	14983900	0.44501165586202335
chr12	14984000	14985000	-0.8985721316316194
chr12	14984100	14985100	-0.8585923026467862
chr12	14984200	14985200	-0.8454807370689219
chr12	14984300	14985300	-0.8368783829267654
chr12	14984400	14985400	-1.06158679785298
chr12	14984500	14985500	-1.0024419677997995
chr12	14984600	14985600	-0.935307842942393
chr12	14984700	14985700	0.8343423174525013
chr12	14984800	14985800	0.9857132337042556
chr12	14984900	14985900	0.4509606318749026
chr12	14985000	14986000	0.24361461443538526
chr12	14985100	14986100	0.2805167119995837
chr12	14985300	14986300	-0.7255315280538849
chr12	14985400	14986400	-0.3481209375413841
chr12	14985500	14986500	-0.8221044203785889
chr12	14985600	14986600	-0.6362226320539471
chr12	14987400	14988400	-0.5855003144994673
chr12	14987500	14988500	-0.7128712079439895
chr12	14987600	14988600	-0.15308263707819084
chr12	14987700	14988700	-0.1884276939188968
chr12	14987800	14988800	-0.007011795028858495
chr12	14987900	14988900	0.042007260304386194
chr12	14988000	14989000	0.2588983724412945
chr12	14988100	14989100	0.2438575888246376
chr12	14988200	14989200	0.3248646473397112
chr12	14988300	14989300	0.5632413346255478
chr12	14988400	14989400	0.8403065255565979
chr12	14988500	14989500	1.1798053588747797
chr12	14988600	14989600	1.0922831625565748
chr12	14988700	14989700	1.232698227036824
chr12	14988800	14989800	0.6843588008536419
chr12	14988900	14989900	0.2110704215012091
chr12	14989000	14990000	0.1380775252058546
chr12	14989100	14990100	0.21929675221701986
chr12	14989200	14990200	0.2488992836820977
chr12	14989300	14990300	0.4918316950685315
chr12	14989400	14990400	-0.14038213797532387
chr12	14989500	14990500	-0.6682995115760544
chr12	14989600	14990600	-1.2444699937462351
chr12	14989700	14990700	-1.4341899817895143
chr12	14989800	14990800	-1.0646273552840777
chr12	14991000	14992000	-0.023624752535846668
chr12	14991100	14992100	-0.6720237017152695
chr12	14991200	14992200	-1.5946322280492764
chr12	14991300	14992300	-2.3934908298637527
chr12	14991400	14992400	-2.7038866911501387
chr12	14991500	14992500	-2.941522736442219
chr12	14991600	14992600	-2.6120693329578915
chr12	14991700	14992700	-2.4110290817667384
chr12	14991800	14992800	-3.1623022405078705
chr12	14991900	14992900	-3.447407599907504
chr12	14992000	14993000	-3.192690215082251
chr12	14992100	14993100	-2.7354052440731933
chr12	14992200	14993200	-2.219954174415104
chr12	14992300	14993300	-1.4829008174502036
chr12	14992400	14993400	-1.1928555348816328
chr12	14992500	14993500	-0.08280518722439502
chr12	14992600	14993600	-0.1426419891647176
chr12	14992700	14993700	-0.25535968671341674
chr12	14992800	14993800	-0.37212437214775584
chr12	14992900	14993900	-0.17819917718819347
chr12	14993000	14994000	0.25596480923054477
chr12	14993100	14994100	0.7019076420371655
chr12	14993200	14994200	1.2939799683205797
chr12	14993300	14994300	1.5919625538459763
chr12	14993400	14994400	1.6549837545503514
chr12	14993500	14994500	0.7523901742695902
chr12	14993600	14994600	0.8077712585549279
chr12	14993700	14994700	0.3478386410418467
chr12	14993800	14994800	1.089729189298728
chr12	14993900	14994900	1.5873896659399769
chr12	14994000	14995000	1.4741450589710106
chr12	14994100	14995100	1.2962039189749972
chr12	14994200	14995200	0.9391122140578104
chr12	14994300	14995300	0.7063826840463606
chr12	14994400	14995400	0.12223887562442975
chr12	14994500	14995500	-0.3662210811627021
chr12	14994600	14995600	-0.11212139349435532
chr12	14994700	14995700	0.10123007786235357
chr12	14994800	14995800	-0.10265980075986596
chr12	14994900	14995900	-0.20273226112826245
chr12	14996000	14997000	-0.8006617385404499
chr12	14996100	14997100	-0.1936262939665732
chr12	14996200	14997200	-0.14106902518242398
chr12	14996300	14997300	-0.2061796359127855
chr12	14996400	14997400	0.17378117348309188
chr12	14996500	14997500	0.8443894551262173
chr12	14996600	14997600	1.2816518678314859
chr12	14996700	14997700	1.730451142714961
chr12	14996800	14997800	1.0613941808931728
chr12	14996900	14997900	0.9049359510839302
chr12	14997000	14998000	0.471493354178208
chr12	14997100	14998100	0.5931938054857698
chr12	14997200	14998200	0.51643618483489
chr12	14997300	14998300	-0.07073374278084713
chr12	14997400	14998400	0.011927864518405235
chr12	14997500	14998500	-0.11963958926026814
chr12	14997600	14998600	-0.5146996637099688
chr12	14997700	14998700	-1.4918960547561813
chr12	14997800	14998800	-1.2551881630070891
chr12	14997900	14998900	-1.1857603209604897
chr12	14998000	14999000	-0.6483241013236781
chr12	14998100	14999100	-0.8877753835998051
chr12	14998200	14999200	-0.2779528305791649
chr12	14998300	14999300	-0.8305325058795398
chr12	14998400	14999400	-0.4719407326867024
chr12	14998500	14999500	-0.3381784284125057
chr12	14998600	14999600	-0.7538085684034871
chr12	14998700	14999700	-0.3262189624830174
chr12	14998800	14999800	-0.3216506457397446
chr12	14998900	14999900	-0.5623574918984329
chr12	14999000	15000000	-0.16300810904152152
chr12	14999100	15000100	-0.2417854459573988
chr12	14999200	15000200	-0.8227551234172794
chr12	14999300	15000300	0.6183134517728074
chr12	14999400	15000400	0.09166421778065473
chr12	14999500	15000500	0.5808407636463715
chr12	14999600	15000600	1.0129494983645493
chr12	14999700	15000700	1.3000208943661922
chr12	14999800	15000800	1.7818782605051546
chr12	14999900	15000900	1.9187487138822368
chr12	15000000	15001000	1.513077660924192
chr12	15000100	15001100	1.3902094868808186
chr12	15000200	15001200	1.403129180500713
chr12	15000300	15001300	0.8027434311906619
chr12	15000400	15001400	0.9896365862904052
chr12	15000500	15001500	1.037141450389858
chr12	15000600	15001600	1.0636916130714773
chr12	15000700	15001700	1.2062680044882896
chr12	15000800	15001800	1.1622028196920071
chr12	15000900	15001900	1.4770004878586511
chr12	15001000	15002000	1.6456664456061523
chr12	15001100	15002100	1.8657846724828937
chr12	15001200	15002200	1.561222836209883
chr12	15001300	15002300	1.1094888006485586
chr12	15001400	15002400	0.8566132389304442
chr12	15001500	15002500	0.5003924064980195
chr12	15001600	15002600	0.37477142781381606
chr12	15001700	15002700	-0.38972360264738776
chr12	15001800	15002800	-0.7154828604846581
chr12	15001900	15002900	-0.7021952186159404
chr12	15002000	15003000	-0.7876598062534587
chr12	15002100	15003100	-0.8410295662311597
chr12	15002200	15003200	-0.4460978205636325
chr12	15002300	15003300	-0.11794241424313764
chr12	15002400	15003400	-0.03955168845733095
chr12	15002500	15003500	-0.3365079119038553
chr12	15002600	15003600	0.0570530443433434
chr12	15002700	15003700	0.9081220441708628
chr12	15002800	15003800	0.9157769802168162
chr12	15002900	15003900	0.9487256841878764
chr12	15003000	15004000	0.7554870217794023
chr12	15003100	15004100	0.7101196865781482
chr12	15003200	15004200	0.5475395147867981
chr12	15003300	15004300	0.4655653789584711
chr12	15003400	15004400	0.9748792752650838
chr12	15003500	15004500	1.0035433000067415
chr12	15003600	15004600	0.8761951956161128
chr12	15003700	15004700	0.4708055777271926
chr12	15003800	15004800	0.8725588467384375
chr12	15003900	15004900	-0.03762186541330021
chr12	15004000	15005000	-0.10135628600309934
chr12	15004100	15005100	-0.06967619383763812
chr12	15004200	15005200	0.08036369102707888
chr12	15004300	15005300	0.6328679531032377
chr12	15004400	15005400	0.4490470915028086
chr12	15004500	15005500	0.20238635007336986
chr12	15004600	15005600	0.11406395404129635
chr12	15004700	15005700	0.28862328872767673
chr12	15004800	15005800	0.0228912755833764
chr12	15004900	15005900	-0.048087713196357344
chr12	15005000	15006000	-0.0335366314505366
chr12	15005100	15006100	-0.07139468304694116
chr12	15005200	15006200	0.11617889746979393
chr12	15005300	15006300	-0.1114618710991938
chr12	15005400	15006400	-0.08400908269978596
chr12	15005500	15006500	0.11283555307256972
chr12	15005600	15006600	0.5312356395232504
chr12	15005700	15006700	0.3936365126697179
chr12	15005800	15006800	0.2338273987070173
chr12	15005900	15006900	0.932969335202725
chr12	15006000	15007000	1.111764258334776
chr12	15006100	15007100	1.2138149020191815
chr12	15006200	15007200	1.1001019195667647
chr12	15006300	15007300	0.6432519940201091
chr12	15006400	15007400	0.2115006896100492
chr12	15006500	15007500	0.4351519279406142
chr12	15006600	15007600	-0.046411525295592435
chr12	15006700	15007700	0.584150661081329
chr12	15006800	15007800	0.8425087952243347
chr12	15006900	15007900	0.7025863980568112
chr12	15007000	15008000	0.5253777846600182
chr12	15007100	15008100	0.5538985756292744
chr12	15007200	15008200	0.2505621307269387
chr12	15007300	15008300	0.4972941122508519
chr12	15007400	15008400	0.742601369422919
chr12	15007500	15008500	0.1361265967359022
chr12	15007600	15008600	0.417730543780506
chr12	15007700	15008700	0.09829272941739013
chr12	15007800	15008800	-0.6245058339198616
chr12	15007900	15008900	-0.5186471284669553
chr12	15008000	15009000	-0.8349724155572159
chr12	15008100	15009100	-0.5112664104103251
chr12	15008200	15009200	-0.3190529950895741
chr12	15008300	15009300	-0.5026519946899589
chr12	15008400	15009400	-0.7138311665057788
chr12	15008500	15009500	0.4866213389449967
chr12	15008600	15009600	0.5001426378821905
chr12	15008700	15009700	0.407858606938198
chr12	15008800	15009800	0.6873025669747694
chr12	15008900	15009900	0.1179498222998445
chr12	15009000	15010000	0.40599757769387623
chr12	15009100	15010100	-0.4347434616945404
chr12	15009200	15010200	-0.17304660680708495
chr12	15009300	15010300	-0.3896526602244789
chr12	15009400	15010400	-0.1140476227624984
chr12	15009500	15010500	-1.1471872019388367
chr12	15009600	15010600	-1.491960332936174
chr12	15009700	15010700	-1.1160779688863007
chr12	15009800	15010800	-0.9962252431246356
chr12	15009900	15010900	-0.285022135381143
chr12	15010000	15011000	0.16285721161087302
chr12	15010100	15011100	0.3783835140587829
chr12	15010200	15011200	0.12220301412283835
chr12	15010300	15011300	0.2970857042560364
chr12	15010400	15011400	0.5589316533235937
chr12	15010500	15011500	0.9888064969973402
chr12	15010600	15011600	1.4155912840236256
chr12	15010700	15011700	0.9585487640970664
chr12	15010800	15011800	0.7564949387509916
chr12	15010900	15011900	0.8165630337761264
chr12	15011000	15012000	0.3410038402159695
chr12	15011100	15012100	1.0278237112182262
chr12	15011300	15012300	1.0532673958098733
chr12	15011400	15012400	0.663601773434479
chr12	15011500	15012500	-0.2224728668353421
chr12	15011600	15012600	-0.6185965537765845
chr12	15011700	15012700	-0.9267254613615972
chr12	15011800	15012800	-0.6586003972530761
chr12	15011900	15012900	-1.0177524019276356
chr12	15012000	15013000	-0.8665009011018355
chr12	15012100	15013100	-0.8742206223169781
chr12	15012200	15013200	-1.4212336488696549
chr12	15012300	15013300	-0.8674449496669662
chr12	15012400	15013400	-0.8739868125590934
chr12	15012500	15013500	-0.31345576053514673
chr12	15012600	15013600	-0.09791477991030204
chr12	15012700	15013700	0.5805326611526388
chr12	15012800	15013800	0.8197361548974216
chr12	15012900	15013900	1.0896368605593856
chr12	15013000	15014000	1.3448814935719096
chr12	15013100	15014100	1.5275588106316746
chr12	15013200	15014200	1.6945994233681647
chr12	15013300	15014300	1.4364189473736502
chr12	15013400	15014400	1.5275751595784577
chr12	15013500	15014500	1.5562280208744212
chr12	15013600	15014600	1.4147602326532516
chr12	15013700	15014700	0.6951184862448252
chr12	15013800	15014800	0.9354830505628272
chr12	15013900	15014900	0.5400301811692275
chr12	15014000	15015000	-0.013389368014501489
chr12	15014100	15015100	-0.43487707113765495
chr12	15014200	15015200	-0.18933417911792744
chr12	15014300	15015300	-0.2385924910610475
chr12	15014400	15015400	-0.28583502551607554
chr12	15014500	15015500	-0.3632438512266015
chr12	15014600	15015600	-1.0080470007560545
chr12	15014700	15015700	-0.7510438343028184
chr12	15014800	15015800	-1.2056585069955343
chr12	15014900	15015900	-1.1014978888315892
chr12	15015000	15016000	-0.47233128361618254
chr12	15015100	15016100	-0.5540683402630716
chr12	15015200	15016200	-0.5724523495365473
chr12	15015300	15016300	-0.6518854522368989
chr12	15015400	15016400	-0.25914366513259074
chr12	15015500	15016500	-0.10932086342499092
chr12	15015600	15016600	0.8950450084444014
chr12	15015700	15016700	1.1803681936218575
chr12	15015800	15016800	1.7974245845001111
chr12	15015900	15016900	1.293036141344271
chr12	15016000	15017000	0.7712246552298061
chr12	15016100	15017100	0.5911685606668571
chr12	15016200	15017200	0.6233732379952189
chr12	15016300	15017300	1.1109560019284517
chr12	15016400	15017400	0.9317513303439966
chr12	15016500	15017500	0.6827218285204372
chr12	15016600	15017600	0.3597365331502301
chr12	15016700	15017700	0.3925530912043924
chr12	15016800	15017800	-0.06904872766605323
chr12	15016900	15017900	0.4491503886771709
chr12	15017000	15018000	0.9762505936395859
chr12	15017100	15018100	1.0560275421742975
chr12	15017200	15018200	1.2237840717276824
chr12	15017300	15018300	0.6007689594645124
chr12	15017400	15018400	0.3037030851199061
chr12	15017500	15018500	0.5616394877112327
chr12	15017600	15018600	0.6613724851084136
chr12	15017700	15018700	0.1873913836524169
chr12	15017800	15018800	-0.017067810879978253
chr12	15017900	15018900	-0.5477472864894694
chr12	15018000	15019000	-0.37513123978215324
chr12	15018100	15019100	-0.13356591562766193
chr12	15018200	15019200	0.07118661937469854
chr12	15018300	15019300	0.39491550038234
chr12	15018400	15019400	1.1390952203882452
chr12	15018500	15019500	1.3626967678536654
chr12	15018600	15019600	1.5960828576262809
chr12	15018700	15019700	1.7244847744026548
chr12	15018800	15019800	2.2272799178848453
chr12	15018900	15019900	2.730785127740562
chr12	15019000	15020000	2.437286052502123
chr12	15019100	15020100	2.7915239257228843
chr12	15019200	15020200	2.1637774814508703
chr12	15019300	15020300	2.1379513081539434
chr12	15019400	15020400	1.5729100050231035
chr12	15019500	15020500	1.5151120255516048
chr12	15019600	15020600	1.2158638007600209
chr12	15019700	15020700	1.3777669237601669
chr12	15019800	15020800	1.0072854943801786
chr12	15019900	15020900	0.9207675653666724
chr12	15020000	15021000	0.593170350211648
chr12	15020100	15021100	-0.007584653130624251
chr12	15020200	15021200	0.30456009737143164
chr12	15020300	15021300	0.16003649688782254
chr12	15020400	15021400	0.6046601313890616
chr12	15020500	15021500	0.3198672742449899
chr12	15020600	15021600	0.006313369738979246
chr12	15020700	15021700	-0.3807556403017495
chr12	15020800	15021800	-0.4328164760536364
chr12	15020900	15021900	-0.474064271831123
chr12	15021000	15022000	-0.3106144735713653
chr12	15021100	15022100	-0.3199810031247958
chr12	15021200	15022200	-0.5597123051059412
chr12	15021300	15022300	-0.4053373416320433
chr12	15022200	15023200	0.5876223481211998
chr12	15022300	15023300	0.8655626545307467
chr12	15022400	15023400	0.7078237616259815
chr12	15022500	15023500	0.2723576162252852
chr12	15022600	15023600	0.2603953337775951
chr12	15022700	15023700	0.2595605751463668
chr12	15022800	15023800	0.22211687962242405
chr12	15022900	15023900	0.16028420347936873
chr12	15023000	15024000	0.20538385493901018
chr12	15023100	15024100	0.2665066304982712
chr12	15023200	15024200	-0.00394235350441873
chr12	15024300	15025300	0.7378342871589844
chr12	15026600	15027600	-0.4521136598200817
chr12	15026700	15027700	-0.7543012555252829
chr12	15026800	15027800	-1.7296080960930431
chr12	15026900	15027900	-0.6963524382923981
chr12	15027000	15028000	0.18949289519784593
chr12	15027400	15028400	0.1995368183744404
chr12	15027500	15028500	0.4616683657730271
chr12	15027600	15028600	0.3089221299157852
chr12	15027700	15028700	0.530750813722983
chr12	15027800	15028800	0.6400942933618702
chr12	15027900	15028900	-0.21293219012606185
chr12	15028000	15029000	-0.32975530822756177
chr12	15028100	15029100	-0.3000179570970949
chr12	15028200	15029200	-1.2090203143490224
chr12	15028300	15029300	-0.4583487321200466
chr12	15028400	15029400	-0.8080328091891523
chr12	15028500	15029500	-1.26143046922122
chr12	15028600	15029600	-1.7480563207201254
chr12	15028700	15029700	-1.5420666636643094
chr12	15028800	15029800	-1.2664011646876367
chr12	15028900	15029900	-0.7420827826029142
chr12	15029000	15030000	-0.9719391297993356
chr12	15029100	15030100	-0.6969580766704729
chr12	15029200	15030200	-0.12670776350200524
chr12	15029300	15030300	-0.5782269955819003
chr12	15029400	15030400	-0.5857691462395194
chr12	15029500	15030500	-0.01234645890624115
chr12	15029600	15030600	0.2904715685659284
chr12	15029700	15030700	-0.2952219557876171
chr12	15029800	15030800	-0.22372953469946552
chr12	15029900	15030900	-1.2190489354761904
chr12	15030000	15031000	-0.7228010329231696
chr12	15030100	15031100	-0.8724989295941885
chr12	15030200	15031200	-1.4651665554546422
chr12	15030300	15031300	-1.4859105001585409
chr12	15030400	15031400	-1.5638578845042947
chr12	15030500	15031500	-2.1277896849082802
chr12	15030600	15031600	-2.425275445712357
chr12	15030700	15031700	-1.2555589552332729
chr12	15030800	15031800	-0.8017228988255759
chr12	15030900	15031900	-0.11701868511347525
chr12	15031000	15032000	-0.3385972029572413
chr12	15031100	15032100	-0.19079446460477809
chr12	15031200	15032200	0.6386118601676376
chr12	15031300	15032300	0.6374120918153361
chr12	15031400	15032400	0.5527049947673461
chr12	15031500	15032500	0.5585590260190884
chr12	15031600	15032600	0.7507845182871756
chr12	15031700	15032700	-0.025543703663327283
chr12	15031800	15032800	0.3006497606394814
chr12	15031900	15032900	0.28041013920651303
chr12	15032000	15033000	0.27899999610736526
chr12	15032100	15033100	-0.051713257664591235
chr12	15032200	15033200	-0.2080384185567844
chr12	15032300	15033300	-0.4053754807868324
chr12	15032400	15033400	0.22722487673727804
chr12	15032500	15033500	0.20670172515024016
chr12	15032600	15033600	0.3576930928256967
chr12	15032700	15033700	0.14894676186859027
chr12	15032800	15033800	-0.6409582920706425
chr12	15032900	15033900	-0.12151278378963418
chr12	15033000	15034000	-0.23176148656571088
chr12	15033100	15034100	-0.8011658700507793
chr12	15033200	15034200	-0.3530476966842879
chr12	15033300	15034300	0.16798748988681633
chr12	15033400	15034400	0.16152412597634264
chr12	15033500	15034500	0.1910094487646273
chr12	15033600	15034600	0.3746966171982712
chr12	15033700	15034700	0.9038168543335718
chr12	15033800	15034800	0.9978761660839776
chr12	15033900	15034900	0.6558357024570868
chr12	15034000	15035000	0.9621260738754235
chr12	15034100	15035100	1.6140402193469074
chr12	15034200	15035200	1.6993465564560777
chr12	15034300	15035300	1.936936513820973
chr12	15034400	15035400	2.260200386830337
chr12	15034500	15035500	3.2697248391753297
chr12	15034600	15035600	3.010361933260102
chr12	15034700	15035700	3.1926230809933256
chr12	15034800	15035800	3.3475249867570667
chr12	15034900	15035900	3.7752094178821305
chr12	15035000	15036000	4.130775370029025
chr12	15035100	15036100	3.5026016780406795
chr12	15035200	15036200	2.7599738911179155
chr12	15035300	15036300	1.8477666515592888
chr12	15035400	15036400	2.0824363286712546
chr12	15035500	15036500	1.4688755703296006
chr12	15035600	15036600	1.699271718352458
chr12	15035700	15036700	1.395149264586308
chr12	15035800	15036800	1.2390551978799185
chr12	15035900	15036900	0.6671656168903616
chr12	15036000	15037000	-0.40489458903485614
chr12	15036100	15037100	0.37593360990279584
chr12	15036200	15037200	1.1477563623615377
chr12	15036300	15037300	1.6476275753062648
chr12	15036400	15037400	0.942520962988227
chr12	15036500	15037500	0.5600335262307763
chr12	15036600	15037600	-0.0063645055744315756
chr12	15036700	15037700	-0.2334336825134868
chr12	15036800	15037800	-0.6331032147939358
chr12	15036900	15037900	-0.5054906222232212
chr12	15037000	15038000	0.17978495492168484
chr12	15037100	15038100	-0.3686529528681433
chr12	15037200	15038200	-1.090501299500645
chr12	15037300	15038300	-0.2752826469249797
chr12	15037400	15038400	-0.32480317086942784
chr12	15037500	15038500	0.5969912854731546
chr12	15037600	15038600	1.4096686459043444
chr12	15037700	15038700	2.0564844595825837
chr12	15037800	15038800	1.2401917443261452
chr12	15037900	15038900	1.4537506850796902
chr12	15038000	15039000	1.5587728035846782
chr12	15038100	15039100	1.4084531623597405
chr12	15038200	15039200	0.9551974275563004
chr12	15038300	15039300	0.17506031876095904
chr12	15038400	15039400	0.26348783950543364
chr12	15038500	15039500	-0.6586708037770987
chr12	15038600	15039600	-0.6233025467067158
chr12	15038700	15039700	-0.9629908352042464
chr12	15038800	15039800	-0.3457574265901677
chr12	15038900	15039900	-0.6094876608391626
chr12	15039000	15040000	-0.5569340304557677
chr12	15039100	15040100	-0.7982031584180389
chr12	15039200	15040200	-0.9735546984244954
chr12	15039300	15040300	-0.5366866801042391
chr12	15039400	15040400	-1.3565846562198751
chr12	15039500	15040500	-0.6417864147490591
chr12	15039600	15040600	-0.4816268256916255
chr12	15039700	15040700	-0.07238561496533437
chr12	15039800	15040800	-0.4530136493291769
chr12	15039900	15040900	-0.1075068841420095
chr12	15040000	15041000	-0.6156342973824825
chr12	15040100	15041100	-0.26248898168627444
chr12	15040200	15041200	0.14831249097096533
chr12	15040300	15041300	-0.407526857012829
chr12	15040400	15041400	0.4229713130026669
chr12	15040500	15041500	0.5676497445634928
chr12	15040600	15041600	-0.420660998205004
chr12	15040700	15041700	-0.6489259315295112
chr12	15040800	15041800	-0.025005157139475456
chr12	15040900	15041900	0.3812065681268307
chr12	15041000	15042000	0.3961796255884946
chr12	15041100	15042100	0.33452546563304664
chr12	15041200	15042200	0.23079424945631985
chr12	15041300	15042300	0.4460966682072405
chr12	15041400	15042400	0.4030762501547904
chr12	15041500	15042500	-0.056799326238748574
chr12	15041600	15042600	-0.2074737604522293
chr12	15041700	15042700	-0.2080306827224296
chr12	15041800	15042800	-0.3581832625748792
chr12	15041900	15042900	-1.3777676480478585
chr12	15042000	15043000	-1.0442796330095478
chr12	15042100	15043100	-0.3752452921340416
chr12	15042200	15043200	-0.8758807680639492
chr12	15042300	15043300	-0.12691074290460672
chr12	15042400	15043400	-0.1838030250251683
chr12	15042500	15043500	0.5455722538902916
chr12	15042600	15043600	1.0160825549334027
chr12	15042700	15043700	0.8383443548332143
chr12	15042800	15043800	0.10100742111288978
chr12	15042900	15043900	0.14225209001513986
chr12	15043000	15044000	-0.11003335309861229
chr12	15043100	15044100	-0.5772615236381897
chr12	15043200	15044200	-0.5449638238744893
chr12	15043300	15044300	-1.3292675911716956
chr12	15043400	15044400	-0.9881990828680018
chr12	15043500	15044500	-1.1932842978893148
chr12	15043600	15044600	-1.4213171948623244
chr12	15043700	15044700	-1.5710227695922718
chr12	15043800	15044800	-0.8578524968720065
chr12	15043900	15044900	-1.0572280553167492
chr12	15044000	15045000	-1.107211978656101
chr12	15044100	15045100	-0.8402107071848853
chr12	15044200	15045200	0.257598409934262
chr12	15044300	15045300	0.7620194885992916
chr12	15044400	15045400	0.2729561829653256
chr12	15044500	15045500	-0.9231056939386386
chr12	15044600	15045600	-0.6337244027712905
chr12	15044700	15045700	0.11497289772343584
chr12	15044800	15045800	0.14224648308156862
chr12	15044900	15045900	0.7521505914557453
chr12	15045000	15046000	1.0174021224870948
chr12	15045100	15046100	0.7969124415552491
chr12	15045200	15046200	0.15828742678406932
chr12	15046400	15047400	1.2986447549888696
chr12	15046500	15047500	0.3672033822284624
chr12	15046600	15047600	-0.2394358843735999
chr12	15046700	15047700	0.2734022081641452
chr12	15046800	15047800	0.17878482503733195
chr12	15046900	15047900	-0.6081342638040312
chr12	15047000	15048000	-0.2576335597557953
chr12	15047100	15048100	0.05255279537168758
chr12	15047200	15048200	0.0667604556303708
chr12	15047300	15048300	0.1840956983725824
chr12	15047400	15048400	1.0148002679176409
chr12	15047500	15048500	1.7639412291360492
chr12	15047600	15048600	2.176002888276993
chr12	15047700	15048700	1.7312681908961995
chr12	15047800	15048800	1.2827725565422017
chr12	15047900	15048900	1.5894315318111338
chr12	15048000	15049000	0.9647403541650985
chr12	15048100	15049100	0.4685879095987983
chr12	15048200	15049200	-0.3692457118206319
chr12	15048300	15049300	-0.8905228248805512
chr12	15048400	15049400	-1.1195193142718172
chr12	15048500	15049500	-0.8362549524080851
chr12	15048600	15049600	-0.5656927495267354
chr12	15048700	15049700	-0.5575293499810297
chr12	15048800	15049800	-0.5108441734544067
chr12	15048900	15049900	-0.6296526559955601
chr12	15049000	15050000	-0.26474691418364277
chr12	15049100	15050100	-0.9900957749461944
chr12	15049200	15050200	0.23812976131982266
chr12	15049300	15050300	-0.2669276578611489
chr12	15049400	15050400	-0.6803667634806551
chr12	15049500	15050500	-1.3153950717297107
chr12	15049600	15050600	-1.3301523070735397
chr12	15049700	15050700	-0.9639177987540856
chr12	15049800	15050800	-0.7332608026192563
chr12	15049900	15050900	-0.5711704529683245
chr12	15050000	15051000	-0.29350238817344915
chr12	15050100	15051100	0.15700416430613834
chr12	15050200	15051200	-0.3556375888706651
chr12	15050300	15051300	0.18463299270347547
chr12	15050400	15051400	0.4675168119110806
chr12	15050500	15051500	0.38317497498719416
chr12	15050600	15051600	0.5589716479337363
chr12	15050700	15051700	0.23583396436613324
chr12	15050800	15051800	0.1916213282470204
chr12	15050900	15051900	-0.2241489371424029
chr12	15051000	15052000	-0.3422488977666604
chr12	15051100	15052100	-0.8980786744252496
chr12	15051200	15052200	-1.19448094158829
chr12	15051300	15052300	-1.07727260831922
chr12	15051400	15052400	-1.113673972370238
chr12	15051500	15052500	-1.0413573507674172
chr12	15051600	15052600	-1.51436338759668
chr12	15051700	15052700	-1.0401235683911705
chr12	15051800	15052800	-1.5605257700075597
chr12	15051900	15052900	-1.1798699145810925
chr12	15052000	15053000	-1.3105290378641559
chr12	15052100	15053100	-1.0009048252900792
chr12	15052200	15053200	-0.5997281811172335
chr12	15052300	15053300	-0.6693158714408609
chr12	15052400	15053400	-0.549917457393349
chr12	15052500	15053500	-0.2433296438549853
chr12	15052600	15053600	-0.3255589095638225
chr12	15052700	15053700	-1.0380806833583704
chr12	15052800	15053800	-0.5486943964822796
chr12	15052900	15053900	-0.4404795041738405
chr12	15053000	15054000	-0.5067608367689317
chr12	15053100	15054100	-0.10224339087904696
chr12	15053200	15054200	-0.18699608935258386
chr12	15053300	15054300	0.11433710980214525
chr12	15053400	15054400	-0.05638894700541624
chr12	15053500	15054500	-0.24421542664445986
chr12	15053600	15054600	-0.3153900949871907
chr12	15053700	15054700	-0.1039488882008951
chr12	15053800	15054800	0.13156750212507365
chr12	15053900	15054900	0.19352847794308106
chr12	15054000	15055000	0.2534124834709248
chr12	15054100	15055100	0.2916499814546036
chr12	15054200	15055200	0.0056944245585532115
chr12	15054300	15055300	-0.15856985474731894
chr12	15054400	15055400	-0.2771743693120713
chr12	15054500	15055500	-0.7907900559371623
chr12	15054600	15055600	-0.39600502538265103
chr12	15054700	15055700	-0.5062605510609348
chr12	15054800	15055800	-0.8446541242041512
chr12	15054900	15055900	-1.29419287890219
chr12	15055000	15056000	-1.3652361238756743
chr12	15055100	15056100	-1.4781970292523223
chr12	15055200	15056200	-0.5136553513765955
chr12	15055300	15056300	-0.3752773895316176
chr12	15055400	15056400	0.20108012860333946
chr12	15055500	15056500	0.5893726680012288
chr12	15055600	15056600	-0.2489072012469438
chr12	15055700	15056700	-0.6110296588218717
chr12	15055800	15056800	0.11027255783496824
chr12	15055900	15056900	0.4142211865881048
chr12	15056000	15057000	0.2246132826382878
chr12	15056100	15057100	0.5843533620901643
chr12	15056200	15057200	0.3725872168357489
chr12	15056300	15057300	-0.03929996932375312
chr12	15056400	15057400	-0.15140795530139334
chr12	15056500	15057500	0.27107840828729657
chr12	15056600	15057600	0.5115244395237432
chr12	15056700	15057700	0.9746234159989322
chr12	15056800	15057800	0.3807841725925785
chr12	15056900	15057900	-0.33553515059341205
chr12	15057000	15058000	0.2592617354251181
chr12	15057100	15058100	-0.19459522323874529
chr12	15057200	15058200	-0.5881335780173934
chr12	15057300	15058300	-0.11138292904470523
chr12	15057400	15058400	0.2055891787945032
chr12	15057500	15058500	0.14357062338423807
chr12	15057600	15058600	0.2668384953684128
chr12	15057700	15058700	0.2017055884644088
chr12	15057800	15058800	0.13149255337995744
chr12	15057900	15058900	0.8108877598585933
chr12	15058000	15059000	0.04560274409739201
chr12	15058100	15059100	0.021345318043978226
chr12	15058200	15059200	-0.004821391428381304
chr12	15058300	15059300	-0.19713504811020688
chr12	15058400	15059400	-1.0499287126360188
chr12	15058500	15059500	-1.0428426224587912
chr12	15058600	15059600	-0.4623258024403868
chr12	15058700	15059700	-0.6416189869794444
chr12	15058800	15059800	-0.07799279045147857
chr12	15058900	15059900	-0.8331889158513252
chr12	15059000	15060000	-0.4961412308665382
chr12	15059100	15060100	-0.6629654039160575
chr12	15059200	15060200	-1.243586715639969
chr12	15059300	15060300	-1.0706429280808998
chr12	15059400	15060400	-0.4398964966451097
chr12	15059500	15060500	-0.2154442089016168
chr12	15059600	15060600	-0.09369053783623256
chr12	15059700	15060700	0.13865393379625635
chr12	15059800	15060800	-0.13028324453052104
chr12	15059900	15060900	0.13148323976258625
chr12	15060000	15061000	0.09188236740458142
chr12	15060100	15061100	0.111505777019293
chr12	15060200	15061200	0.9454816012301936
chr12	15060300	15061300	1.4820405230446938
chr12	15060400	15061400	1.4560146321387042
chr12	15060500	15061500	1.205662627655863
chr12	15060600	15061600	0.7091142625899108
chr12	15060700	15061700	0.7136459092355316
chr12	15060800	15061800	0.7043912220449707
chr12	15060900	15061900	1.4148488142280573
chr12	15061000	15062000	1.4157801229085123
chr12	15061100	15062100	1.5934371442892354
chr12	15061200	15062200	0.7300049149894667
chr12	15061300	15062300	0.4467746616916479
chr12	15061400	15062400	0.29405389239971125
chr12	15061500	15062500	0.2372900044892216
chr12	15061600	15062600	0.6070434318347221
chr12	15061700	15062700	0.057461310240660486
chr12	15061800	15062800	0.35645540103717105
chr12	15061900	15062900	0.07048652395125694
chr12	15062000	15063000	-0.07631577116089543
chr12	15062100	15063100	-0.026601499109730205
chr12	15062200	15063200	0.22249384137377307
chr12	15062300	15063300	-0.4850011402199873
chr12	15062400	15063400	-0.7070385645211179
chr12	15062500	15063500	-1.2337728771771221
chr12	15062600	15063600	-1.4641946916187794
chr12	15062700	15063700	-0.8287790555078179
chr12	15062800	15063800	-0.996404640570842
chr12	15062900	15063900	-1.3676777612101672
chr12	15063000	15064000	-1.2420254691371564
chr12	15063100	15064100	-1.6737500330380737
chr12	15063200	15064200	-1.1983767635901341
chr12	15063300	15064300	-1.0957380151477445
chr12	15063400	15064400	-1.0630891496299557
chr12	15063500	15064500	-0.34140287630334004
chr12	15063600	15064600	-0.444135980508238
chr12	15063700	15064700	-0.15539779868709627
chr12	15063800	15064800	-0.12347344922477455
chr12	15063900	15064900	0.08107242493274952
chr12	15064000	15065000	0.016926054985111832
chr12	15064100	15065100	0.22244828970776653
chr12	15064200	15065200	0.11954441671695692
chr12	15064300	15065300	0.5809358717326124
chr12	15064400	15065400	0.5231968611952337
chr12	15064500	15065500	0.6989135604238829
chr12	15064600	15065600	0.4975928717207038
chr12	15064700	15065700	-0.05486428129286449
chr12	15064800	15065800	0.4655537405773942
chr12	15064900	15065900	0.4327162454364173
chr12	15065000	15066000	0.7744973686616663
chr12	15065100	15066100	0.9464524491649192
chr12	15065200	15066200	0.5944338424449012
chr12	15065300	15066300	0.5457478334599855
chr12	15065400	15066400	0.13850086653844393
chr12	15065500	15066500	0.11710609996796638
chr12	15065600	15066600	-0.3712804550552828
chr12	15065700	15066700	-0.7829853365739737
chr12	15065800	15066800	-1.4662584943564452
chr12	15065900	15066900	-1.8386614292887569
chr12	15066000	15067000	-2.308267999057017
chr12	15066100	15067100	-2.5425859158012165
chr12	15066200	15067200	-2.108692541666952
chr12	15066300	15067300	-1.7020214893348131
chr12	15066400	15067400	-0.9747922201395924
chr12	15066500	15067500	-1.2010177346128608
chr12	15066600	15067600	-0.7949589128701653
chr12	15066700	15067700	-0.5419049958702885
chr12	15066800	15067800	-0.14950180312652062
chr12	15066900	15067900	0.3239599655823611
chr12	15067000	15068000	0.8901420077344058
chr12	15067100	15068100	0.8262594540287331
chr12	15067200	15068200	0.6094105472369711
chr12	15067300	15068300	0.3356578234498348
chr12	15067400	15068400	0.40925916730386097
chr12	15067500	15068500	0.3143586001154009
chr12	15067600	15068600	0.4109215743560993
chr12	15067700	15068700	0.6393650537466575
chr12	15067800	15068800	0.3644002692798521
chr12	15069500	15070500	-1.211476934310585
chr12	15069600	15070600	-0.9443088459784712
chr12	15069700	15070700	-0.7295567846552666
chr12	15069800	15070800	-0.8499621486245655
chr12	15069900	15070900	-0.7385252707114893
chr12	15070000	15071000	-0.971850354509265
chr12	15070100	15071100	-0.9435551589984478
chr12	15070200	15071200	-1.1736329625838813
chr12	15070300	15071300	-0.9272141360099816
chr12	15070400	15071400	-0.6459920608074746
chr12	15070500	15071500	-0.4534004402386071
chr12	15070600	15071600	-0.7716538547388458
chr12	15070700	15071700	-0.5559441631033779
chr12	15070800	15071800	0.07276004920354671
chr12	15070900	15071900	0.4394423234302999
chr12	15071000	15072000	0.1764217465562476
chr12	15071100	15072100	0.4804773424524682
chr12	15071200	15072200	0.5644987550039752
chr12	15071300	15072300	0.9463829522270106
chr12	15071400	15072400	1.186114556817518
chr12	15071500	15072500	0.9383742081666984
chr12	15071600	15072600	1.5008053425551846
chr12	15071700	15072700	1.297766634243367
chr12	15071800	15072800	1.2543870105681565
chr12	15071900	15072900	0.4472031452935252
chr12	15072000	15073000	1.092596207011994
chr12	15072100	15073100	1.1240853738769934
chr12	15072200	15073200	0.7316659932381728
chr12	15072300	15073300	0.617271925157962
chr12	15072400	15073400	0.7273448093564874
chr12	15072500	15073500	1.2113334653124452
chr12	15072600	15073600	0.8023223005338341
chr12	15072700	15073700	0.8289009543019941
chr12	15072800	15073800	0.24307883885748985
chr12	15072900	15073900	0.6097606411062332
chr12	15073000	15074000	0.34200826790374894
chr12	15073100	15074100	-0.02047604491429224
chr12	15073200	15074200	0.2971284534231585
chr12	15073300	15074300	0.046364851778591294
chr12	15073400	15074400	-0.4433078508740211
chr12	15073500	15074500	-1.07053000416061
chr12	15073600	15074600	-0.6529211931678134
chr12	15073700	15074700	-0.832481553951949
chr12	15073800	15074800	-0.2442566121624692
chr12	15073900	15074900	-0.918773895176608
chr12	15074000	15075000	-0.8951357159525369
chr12	15074100	15075100	-0.6920264273379501
chr12	15074200	15075200	-1.395758578088889
chr12	15074300	15075300	-0.9505554935461862
chr12	15074400	15075400	-0.9871577402027342
chr12	15074500	15075500	-0.6959152991757319
chr12	15074600	15075600	-1.1478127274469907
chr12	15074700	15075700	-0.8257005379724076
chr12	15074800	15075800	-0.8697234534473599
chr12	15074900	15075900	-0.014672543514816175
chr12	15075000	15076000	-0.01163321259390758
chr12	15075100	15076100	-0.8487008115536514
chr12	15075200	15076200	0.033565606291290365
chr12	15075300	15076300	-0.3892081939204816
chr12	15075400	15076400	-0.24322034377138305
chr12	15075500	15076500	-0.05587775727357476
chr12	15075600	15076600	-0.15317525656777786
chr12	15075700	15076700	-0.6809963293272321
chr12	15075800	15076800	-1.089418348753963
chr12	15075900	15076900	-1.3611016334899504
chr12	15077000	15078000	-0.08332818086537674
chr12	15077100	15078100	-0.33357426687975605
chr12	15077200	15078200	-0.22380662073686275
chr12	15077300	15078300	-0.5094605452437881
chr12	15077400	15078400	-1.1383084067096367
chr12	15077500	15078500	-0.4122754227053963
chr12	15077600	15078600	-0.787141676984294
chr12	15077700	15078700	-0.5476375374871878
chr12	15077800	15078800	-0.937318119805672
chr12	15077900	15078900	-0.4885568060411951
chr12	15078000	15079000	-0.3670954212185896
chr12	15079100	15080100	1.5248155877615246
chr12	15079200	15080200	1.3941067832969467
chr12	15079300	15080300	1.2317849524302198
chr12	15079400	15080400	1.1106395076793767
chr12	15079500	15080500	1.3882575928040035
chr12	15079600	15080600	0.9427723240202308
chr12	15079700	15080700	0.7220507972289619
chr12	15079800	15080800	0.5551135446836364
chr12	15079900	15080900	0.6675170416698661
chr12	15080000	15081000	1.562534003489062
chr12	15080100	15081100	2.003239599367487
chr12	15080200	15081200	1.804224195323624
chr12	15080300	15081300	2.2352362983342737
chr12	15080400	15081400	1.8534378929302329
chr12	15082000	15083000	1.9219209121176126
chr12	15082100	15083100	1.6700688261591463
chr12	15082200	15083200	1.3911026827447932
chr12	15082300	15083300	1.5144344756501464
chr12	15082400	15083400	1.7377205024916502
chr12	15082500	15083500	1.7170577663577031
chr12	15082600	15083600	1.6117513384671538
chr12	15082700	15083700	1.803055797383548
chr12	15082800	15083800	1.927137535333816
chr12	15082900	15083900	1.0598214443351834
chr12	15083000	15084000	0.5673249857992746
chr12	15083100	15084100	0.9088907986660826
chr12	15083200	15084200	1.2373076257333293
chr12	15083300	15084300	1.2407277762525644
chr12	15083400	15084400	1.1164301700621293
chr12	15083500	15084500	0.8757881461020683
chr12	15083600	15084600	1.1114310121071636
chr12	15083700	15084700	1.1348916953178014
chr12	15083800	15084800	0.7477715435472614
chr12	15083900	15084900	1.517582340504829
chr12	15084000	15085000	1.474537238581231
chr12	15084100	15085100	1.6410817440721537
chr12	15084200	15085200	1.7242290941054088
chr12	15084300	15085300	1.634805326767194
chr12	15084400	15085400	1.6870472931004952
chr12	15084500	15085500	2.148030486712185
chr12	15084600	15085600	2.3049702408795425
chr12	15084700	15085700	2.05373948874547
chr12	15084800	15085800	2.5562363718272345
chr12	15084900	15085900	1.910754222068772
chr12	15085000	15086000	1.3384878011589652
chr12	15085100	15086100	0.8123072371745608
chr12	15085200	15086200	-0.11458473082466016
chr12	15085300	15086300	-0.404228947265725
chr12	15085400	15086400	-0.7653219002116126
chr12	15085500	15086500	-1.3178783256477016
chr12	15085600	15086600	-2.1066687557499053
chr12	15085700	15086700	-1.6880036986463758
chr12	15085800	15086800	-1.8400088856857657
chr12	15085900	15086900	-1.7191097769728576
chr12	15086000	15087000	-1.2650740618566498
chr12	15086100	15087100	-1.6364295712317236
chr12	15086200	15087200	-0.9088659797659521
chr12	15086300	15087300	-0.6441607568299929
chr12	15086400	15087400	1.5585613214380565
chr12	15086500	15087500	2.6814589746223985
chr12	15086600	15087600	3.702109427256993
chr12	15086700	15087700	2.886989983727911
chr12	15086800	15087800	3.131092897340148
chr12	15086900	15087900	3.7699540714970823
chr12	15087000	15088000	4.18467336101072
chr12	15087100	15088100	4.6516672917424255
chr12	15087200	15088200	4.3728519028080415
chr12	15087300	15088300	4.3318121263735865
chr12	15087400	15088400	2.2999746003254318
chr12	15087500	15088500	1.3241172066921882
chr12	15087600	15088600	1.105849546814345
chr12	15087700	15088700	1.8605215615148047
chr12	15087800	15088800	1.6791764573822603
chr12	15087900	15088900	1.4724072983119576
chr12	15088000	15089000	1.2312809378794796
chr12	15088100	15089100	1.5533565384686296
chr12	15088200	15089200	1.6414759194238695
chr12	15088300	15089300	1.6014288779206016
chr12	15088400	15089400	1.9782556708991248
chr12	15088500	15089500	2.0918645502254183
chr12	15088600	15089600	1.869568154110919
chr12	15088700	15089700	1.9793324278366893
chr12	15088800	15089800	2.4605177485269145
chr12	15088900	15089900	2.647806938020586
chr12	15089000	15090000	2.595422025133793
chr12	15089100	15090100	2.508623489197067
chr12	15089200	15090200	2.559851834199028
chr12	15089300	15090300	2.827247043673458
chr12	15089400	15090400	2.560639411746397
chr12	15089500	15090500	1.9439862495458828
chr12	15089600	15090600	1.4643961683889537
chr12	15089700	15090700	1.306132137631242
chr12	15089800	15090800	0.48910438537295403
chr12	15089900	15090900	0.2297675382655439
chr12	15090000	15091000	0.10884405116386754
chr12	15090100	15091100	0.08429301530358455
chr12	15090200	15091200	0.1584243744506158
chr12	15090300	15091300	-0.4034796970535791
chr12	15090400	15091400	-0.39581118776518015
chr12	15090500	15091500	0.29042628960738515
chr12	15090600	15091600	0.3629339810996006
chr12	15090700	15091700	0.3381223784635396
chr12	15090800	15091800	0.8155363432168263
chr12	15090900	15091900	1.0284045609140808
chr12	15091000	15092000	1.1955915475010874
chr12	15091100	15092100	0.6682864949546199
chr12	15091200	15092200	0.6697942386735234
chr12	15091300	15092300	1.17000089276596
chr12	15091400	15092400	1.0573886652519773
chr12	15091500	15092500	0.840369299144312
chr12	15091600	15092600	1.3431483940740732
chr12	15091700	15092700	1.2095454688332217
chr12	15091800	15092800	0.4229583840711821
chr12	15091900	15092900	-0.3765631408953192
chr12	15092000	15093000	-0.16041832910640083
chr12	15092100	15093100	0.4476927982419983
chr12	15092200	15093200	0.7170581098058753
chr12	15092300	15093300	0.36529413914259895
chr12	15092400	15093400	0.43598710164111176
chr12	15092500	15093500	1.0452619961014893
chr12	15092600	15093600	1.1962983010610262
chr12	15092700	15093700	1.7856289908848233
chr12	15092800	15093800	2.7552602787083136
chr12	15092900	15093900	3.7327604538736248
chr12	15093000	15094000	3.624762877427569
chr12	15093100	15094100	3.5206972545948405
chr12	15093200	15094200	3.184280039109136
chr12	15094300	15095300	1.132793644807092
chr12	15094400	15095400	0.8747893494658369
chr12	15094500	15095500	1.4558918904842202
chr12	15094600	15095600	1.418072880117252
chr12	15094700	15095700	0.9083304468221888
chr12	15094800	15095800	1.1585654443768931
chr12	15094900	15095900	1.391871530591782
chr12	15095000	15096000	0.7338821163532948
chr12	15095100	15096100	1.2299968740965348
chr12	15095200	15096200	0.2192105625964441
chr12	15095300	15096300	0.1794903043094836
chr12	15095400	15096400	0.029240259783067893
chr12	15095500	15096500	-0.6112262149132134
chr12	15095600	15096600	-0.15854642491065485
chr12	15095700	15096700	0.2801663085521369
chr12	15095800	15096800	0.29311820342727185
chr12	15095900	15096900	-0.01807908595729548
chr12	15096000	15097000	-0.10193176312879763
chr12	15096100	15097100	-1.1975202866920307
chr12	15096200	15097200	-1.3823986486195403
chr12	15096300	15097300	-1.1515783593943472
chr12	15096400	15097400	-0.9492324219909803
chr12	15096500	15097500	-1.5627555222215883
chr12	15096600	15097600	-0.7313721324601015
chr12	15096700	15097700	-1.013959419094942
chr12	15096800	15097800	-1.207081983859644
chr12	15096900	15097900	-0.8748120337315792
chr12	15097000	15098000	-0.6572006861245413
chr12	15097100	15098100	0.2392910815596152
chr12	15097200	15098200	0.4964014168012638
chr12	15098300	15099300	0.14824647471133534
chr12	15098400	15099400	-0.05283658435744585
chr12	15098500	15099500	-0.33565351434878044
chr12	15098600	15099600	-0.5722316862360534
chr12	15098700	15099700	-1.1135727050973712
chr12	15098800	15099800	-0.9394970869427178
chr12	15098900	15099900	0.5117686819843523
chr12	15099000	15100000	0.6436828313364195
chr12	15099100	15100100	0.7963783581073052
chr12	15099200	15100200	0.7138761588474253
chr12	15099300	15100300	0.5472547963841822
chr12	15099400	15100400	0.758744913380581
chr12	15099500	15100500	1.3923099923923516
chr12	15099600	15100600	1.1965907324513234
chr12	15099700	15100700	1.1077008460626758
chr12	15099800	15100800	1.8854241088020844
chr12	15099900	15100900	1.4238041787735023
chr12	15100000	15101000	1.6158939692094525
chr12	15100100	15101100	1.3986108288747134
chr12	15100200	15101200	1.3377138062044729
chr12	15100300	15101300	0.9782942741859356
chr12	15100400	15101400	0.5491893410933841
chr12	15100500	15101500	0.27214128610462923
chr12	15100600	15101600	0.5206523834331551
chr12	15100700	15101700	0.5610498439127904
chr12	15100800	15101800	0.3115742867275525
chr12	15100900	15101900	0.2295640753183553
chr12	15101000	15102000	0.4957040032202007
chr12	15101100	15102100	0.0864449578664304
chr12	15101200	15102200	0.17571575988652208
chr12	15101300	15102300	0.16745347997689736
chr12	15101400	15102400	0.0991721772452045
chr12	15101500	15102500	0.051167393733857695
chr12	15101600	15102600	0.17877854382777172
chr12	15101700	15102700	0.2470303730551371
chr12	15101800	15102800	-0.14431486993949166
chr12	15101900	15102900	-0.03457589708918514
chr12	15102000	15103000	-0.04687553633582752
chr12	15102100	15103100	0.9139542412797697
chr12	15102200	15103200	1.0065093748055491
chr12	15102300	15103300	1.1244788005897262
chr12	15102400	15103400	1.4386074193740808
chr12	15102500	15103500	1.1103343877273
chr12	15102600	15103600	1.334835815209531
chr12	15102700	15103700	1.3979374377556262
chr12	15102800	15103800	1.4117053874318732
chr12	15102900	15103900	1.885863837803554
chr12	15103000	15104000	1.6961577009707305
chr12	15103100	15104100	0.9607013463509728
chr12	15103200	15104200	0.8849736032018704
chr12	15103300	15104300	0.7571659106043128
chr12	15104300	15105300	1.2881487741570656
chr12	15104400	15105400	0.9241515447842606
chr12	15104500	15105500	0.3642667478635018
chr12	15104600	15105600	-0.3665811014248032
chr12	15104700	15105700	-0.4355972662633247
chr12	15104800	15105800	0.017441422441158913
chr12	15104900	15105900	1.0204203266387823
chr12	15105000	15106000	1.5703241389968559
chr12	15105100	15106100	1.3733352748858103
chr12	15105200	15106200	2.3156967797493637
chr12	15105300	15106300	2.8713864478642948
chr12	15105400	15106400	2.4212133182405307
chr12	15105500	15106500	2.6728713159345263
chr12	15105600	15106600	3.2704634272401587
chr12	15105700	15106700	3.0906788406219063
chr12	15105800	15106800	3.3467938682686578
chr12	15105900	15106900	2.849609571907794
chr12	15106000	15107000	1.7802679055562247
chr12	15106100	15107100	0.711246228706975
chr12	15106200	15107200	-0.3851283048802985
chr12	15106300	15107300	-0.7759966710283218
chr12	15106400	15107400	-0.2167169006696385
chr12	15106500	15107500	-0.87752615217831
chr12	15106600	15107600	-1.2489518545951517
chr12	15106700	15107700	-1.0904093218287954
chr12	15106800	15107800	-1.8188689246727041
chr12	15106900	15107900	-1.5270002767297426
chr12	15107000	15108000	-0.7809977616268919
chr12	15107100	15108100	-0.25183298965012624
chr12	15107200	15108200	0.056447910411903925
chr12	15107300	15108300	0.11642197670706204
chr12	15107400	15108400	0.3185731724943769
chr12	15107500	15108500	0.6000504995534429
chr12	15107600	15108600	0.6151318112347186
chr12	15107700	15108700	1.2208478415423447
chr12	15107800	15108800	1.3402891826860708
chr12	15107900	15108900	0.8677766049800533
chr12	15108000	15109000	0.7115305310508736
chr12	15108100	15109100	0.9325673700631156
chr12	15108200	15109200	1.530972810102199
chr12	15108300	15109300	1.2052485549437677
chr12	15108400	15109400	0.8130655852122721
chr12	15108500	15109500	1.0231572034315075
chr12	15108600	15109600	1.5014595423845134
chr12	15108700	15109700	1.400844258452318
chr12	15108800	15109800	1.4570861288705828
chr12	15108900	15109900	1.4657370560598553
chr12	15109000	15110000	1.0894624267237758
chr12	15109100	15110100	0.7269254784155907
chr12	15109200	15110200	0.8048682393762493
chr12	15109300	15110300	0.9383647687879628
chr12	15109400	15110400	0.7527141417015291
chr12	15110500	15111500	3.13528424634413
chr12	15110600	15111600	3.4460514019307427
chr12	15110700	15111700	3.38502503654485
chr12	15110800	15111800	3.454343850911084
chr12	15110900	15111900	3.366357726624623
chr12	15111000	15112000	3.0207811470214443
chr12	15111100	15112100	2.1453731941280068
chr12	15111200	15112200	1.880021764604436
chr12	15111300	15112300	1.5304363000291925
chr12	15111400	15112400	1.8556349012904665
chr12	15111500	15112500	2.3979757437191545
chr12	15111600	15112600	2.1922164552064642
chr12	15111700	15112700	1.3746355910609322
chr12	15111800	15112800	1.5328057508406734
chr12	15111900	15112900	1.4000956319767583
chr12	15112000	15113000	0.9236789089520749
chr12	15112100	15113100	1.2385426485352418
chr12	15112200	15113200	0.8088853766988651
chr12	15112300	15113300	0.5860548988963612
chr12	15112400	15113400	0.5007066707557135
chr12	15112500	15113500	0.12499559519592215
chr12	15112600	15113600	0.4227078468628229
chr12	15112700	15113700	0.9872994091646252
chr12	15112800	15113800	1.0470248024535604
chr12	15112900	15113900	1.169079275939147
chr12	15113000	15114000	1.5840113869560266
chr12	15113100	15114100	1.8723771081445395
chr12	15113200	15114200	2.33312769328846
chr12	15113300	15114300	2.7783115702203443
chr12	15113400	15114400	1.9101825411813376
chr12	15113500	15114500	1.768049557084786
chr12	15113600	15114600	1.061884737203158
chr12	15113700	15114700	1.1909358262350789
chr12	15113800	15114800	1.214289206076665
chr12	15113900	15114900	1.8636652349866143
chr12	15114000	15115000	2.323778091446512
chr12	15114100	15115100	1.9744037805145
chr12	15114200	15115200	2.0060007947125817
chr12	15114300	15115300	1.4654136573683123
chr12	15114400	15115400	1.6439681017503145
chr12	15114500	15115500	1.7917072782123542
chr12	15114600	15115600	2.235762606339347
chr12	15114700	15115700	2.215187619276532
chr12	15114800	15115800	2.137610143440244
chr12	15114900	15115900	1.658497108906975
chr12	15115000	15116000	1.05854717221145
chr12	15115100	15116100	1.2353185213468638
chr12	15115200	15116200	1.1781981965758952
chr12	15115300	15116300	1.9131686465368616
chr12	15115400	15116400	2.1647287765915832
chr12	15115500	15116500	2.2670003549505746
chr12	15115600	15116600	2.2970882542843847
chr12	15115700	15116700	2.4620218597670704
chr12	15115800	15116800	2.743309585256087
chr12	15115900	15116900	2.579400231679314
chr12	15116000	15117000	2.9550823928039613
chr12	15116100	15117100	3.159836894723721
chr12	15117200	15118200	1.7021230400479752
chr12	15117300	15118300	2.260248986820043
chr12	15117400	15118400	2.034955275852463
chr12	15117500	15118500	1.8931754484161785
chr12	15117600	15118600	1.6592956561169008
chr12	15117700	15118700	1.209507455955286
chr12	15117800	15118800	1.6545062806398052
chr12	15117900	15118900	2.1701723216087188
chr12	15118000	15119000	2.616018175609528
chr12	15118100	15119100	3.131667414793765
chr12	15118200	15119200	2.9065819397537385
chr12	15118300	15119300	2.3880222711807892
chr12	15118400	15119400	2.6116131157786984
chr12	15118500	15119500	2.0900931094945845
chr12	15118600	15119600	2.17038273631404
chr12	15118700	15119700	2.9108283301831457
chr12	15119300	15120300	1.3625621795791965
chr12	15119400	15120400	1.9035099774017288
chr12	15119500	15120500	2.390962684620455
chr12	15119600	15120600	2.208151972497803
chr12	15119700	15120700	2.2261198873700407
chr12	15119800	15120800	2.402015589272427
chr12	15119900	15120900	2.38036041551713
chr12	15120000	15121000	2.7732245212280513
chr12	15120100	15121100	2.9790745025209686
chr12	15120200	15121200	2.652974666084078
chr12	15120300	15121300	2.401398872293848
chr12	15120400	15121400	1.5793843152153069
chr12	15120500	15121500	1.4459650539329387
chr12	15120600	15121600	1.6878506148012662
chr12	15120700	15121700	1.1335082634533185
chr12	15120800	15121800	0.927236725736736
chr12	15120900	15121900	1.1434554728644477
chr12	15121000	15122000	0.5748482994245724
chr12	15121100	15122100	0.18276666091466176
chr12	15121200	15122200	0.3863450053348011
chr12	15121300	15122300	0.6094851587802564
chr12	15121400	15122400	0.9328905897325541
chr12	15121500	15122500	0.813843946492937
chr12	15121600	15122600	0.8904576955688803
chr12	15121700	15122700	1.6737948282342199
chr12	15121800	15122800	1.6578568131687592
chr12	15122900	15123900	0.8175448666866391
chr12	15123000	15124000	0.7221019486634659
chr12	15123100	15124100	0.1830272550400645
chr12	15123200	15124200	0.27177091936861075
chr12	15123300	15124300	0.2479193993898588
chr12	15123400	15124400	0.034467908987459966
chr12	15123500	15124500	0.7414958463050826
chr12	15123600	15124600	0.6777575590029274
chr12	15123700	15124700	0.1615847607849643
chr12	15123800	15124800	0.3075044989844657
chr12	15123900	15124900	0.6160112812123499
chr12	15124000	15125000	0.8368514476143202
chr12	15124100	15125100	0.3066145802460695
chr12	15124200	15125200	0.5783826251465959
chr12	15124300	15125300	0.7916545691954109
chr12	15124400	15125400	0.98538675372487
chr12	15124500	15125500	1.4035726797051442
chr12	15124600	15125600	1.4154627531819743
chr12	15124700	15125700	2.0442053230128883
chr12	15124800	15125800	2.312007083360328
chr12	15124900	15125900	2.153339005377314
chr12	15125000	15126000	1.842806400797352
chr12	15125100	15126100	2.6148589994303757
chr12	15126200	15127200	1.4785961336644995
chr12	15126300	15127300	1.6249442135105518
chr12	15126400	15127400	1.9797650603189632
chr12	15126500	15127500	1.9234665091169798
chr12	15126600	15127600	1.721633543389431
chr12	15126700	15127700	2.1248837189073457
chr12	15126800	15127800	1.9986713704749688
chr12	15126900	15127900	1.7962754552757192
chr12	15127000	15128000	1.4087662882420708
chr12	15127100	15128100	1.2533789460981986
chr12	15127200	15128200	1.2940076257900268
chr12	15127300	15128300	1.2273131021022774
chr12	15128100	15129100	1.9775285578303776
chr12	15128200	15129200	2.327540856374735
chr12	15128300	15129300	2.5932865863579893
chr12	15128400	15129400	2.6656299008365414
chr12	15128500	15129500	2.655205313827089
chr12	15128600	15129600	3.0079829585325526
chr12	15128700	15129700	3.2841179357854813
chr12	15128800	15129800	2.96211429324983
chr12	15128900	15129900	2.6753194811629646
chr12	15129000	15130000	2.5075225599048854
chr12	15129100	15130100	1.3414420375414668
chr12	15129200	15130200	1.0121763222198783
chr12	15129300	15130300	1.2750150268864304
chr12	15129400	15130400	1.3830808620915491
chr12	15129500	15130500	1.299204142308485
chr12	15129600	15130600	1.0872549726813427
chr12	15129700	15130700	1.1759164817786456
chr12	15129800	15130800	1.628627286244084
chr12	15129900	15130900	1.4499529928965091
chr12	15130000	15131000	1.5945683777165387
chr12	15130100	15131100	2.201373770540212
chr12	15130200	15131200	2.245110175547296
chr12	15130300	15131300	1.3464959759380946
chr12	15130400	15131400	0.966625353705352
chr12	15130500	15131500	0.8115059700803986
chr12	15130600	15131600	0.5290054812490467
chr12	15130700	15131700	0.5375477277170359
chr12	15130800	15131800	-0.4364896575627488
chr12	15130900	15131900	0.09489795316374228
chr12	15131000	15132000	0.32231337941818416
chr12	15131100	15132100	0.5866183350183184
chr12	15131200	15132200	0.6343190551625857
chr12	15131300	15132300	0.9455823163997924
chr12	15131400	15132400	1.0421787989434448
chr12	15131500	15132500	1.1174842810835512
chr12	15131600	15132600	1.71346348628207
chr12	15131700	15132700	1.6467820634377797
chr12	15131800	15132800	2.06231668450572
chr12	15131900	15132900	1.5980891176110907
chr12	15133800	15134800	2.2821085825531795
chr12	15133900	15134900	2.348469143561432
chr12	15134000	15135000	2.5008324693715407
chr12	15134100	15135100	3.2573916176671336
chr12	15134200	15135200	2.854701115268995
chr12	15134300	15135300	2.7012569407325446
chr12	15134400	15135400	2.2489668732234738
chr12	15134500	15135500	1.532713682654956
chr12	15134600	15135600	1.6042956921907767
chr12	15134700	15135700	1.6396855266716677
chr12	15134800	15135800	0.8212589398418148
chr12	15134900	15135900	0.7538118052432815
chr12	15135000	15136000	0.4672039613051335
chr12	15135100	15136100	-0.04414748529523552
chr12	15135200	15136200	0.4821503608684865
chr12	15135300	15136300	0.4235375820658725
chr12	15135400	15136400	0.3759121281995227
chr12	15135500	15136500	0.6307873128630958
chr12	15135600	15136600	0.7220425791943951
chr12	15135700	15136700	0.8650223469452091
chr12	15135800	15136800	1.273738302590322
chr12	15135900	15136900	1.3167776414316363
chr12	15136000	15137000	0.9250215027391502
chr12	15136100	15137100	0.3470696835309808
chr12	15136200	15137200	0.18372676786904105
chr12	15136300	15137300	0.019275857700787387
chr12	15136400	15137400	0.1972714060142748
chr12	15136500	15137500	0.6709890753953233
chr12	15136600	15137600	0.31949617811673825
chr12	15136700	15137700	0.4491065768037779
chr12	15136800	15137800	0.5847496669943556
chr12	15136900	15137900	0.4675180272352532
chr12	15137000	15138000	0.578675873076398
chr12	15137100	15138100	1.2030896226483825
chr12	15137200	15138200	1.4190403470772923
chr12	15137300	15138300	1.9759987982852376
chr12	15137400	15138400	2.0619248090893367
chr12	15137500	15138500	1.9073977681609344
chr12	15137600	15138600	2.3902974612571604
chr12	15137700	15138700	2.143096130887304
chr12	15137800	15138800	1.623764139871656
chr12	15137900	15138900	1.3760480924265257
chr12	15138000	15139000	1.553151053708357
chr12	15139100	15140100	1.3082410971887044
chr12	15139200	15140200	1.4817599906032468
chr12	15139300	15140300	0.8324193250345318
chr12	15139400	15140400	1.1219497426750549
chr12	15139500	15140500	1.3021455258051728
chr12	15139600	15140600	1.4841018057959727
chr12	15139700	15140700	2.1300467664906853
chr12	15139800	15140800	1.3843621945894742
chr12	15139900	15140900	1.7918315205553037
chr12	15140000	15141000	1.4789607329768728
chr12	15140100	15141100	1.5160823448698848
chr12	15141200	15142200	2.6127252754378163
chr12	15141300	15142300	1.97871598318455
chr12	15141400	15142400	1.702576919667823
chr12	15141500	15142500	1.1788383587165967
chr12	15141600	15142600	0.9335811841056864
chr12	15141700	15142700	0.5520442524880604
chr12	15141800	15142800	-0.8031697971041316
chr12	15141900	15142900	-1.099400417769127
chr12	15142000	15143000	-0.7705591860175778
chr12	15142100	15143100	-0.1439960979238672
chr12	15142200	15143200	0.1341987634120059
chr12	15142300	15143300	0.9436448088044286
chr12	15142400	15143400	0.386619012532563
chr12	15142500	15143500	0.07780611376741806
chr12	15142600	15143600	-0.4527156921615617
chr12	15142700	15143700	-0.9254213249535848
chr12	15142800	15143800	-0.06856166144756834
chr12	15142900	15143900	0.5309582513993262
chr12	15143000	15144000	0.20509774465043323
chr12	15143100	15144100	-0.21666037417553466
chr12	15143200	15144200	-0.6193607720288943
chr12	15143300	15144300	-0.8431782470835757
chr12	15143400	15144400	-1.0141168904928963
chr12	15143500	15144500	-0.3104497597840354
chr12	15143600	15144600	-0.4731292351349341
chr12	15143700	15144700	0.08729517084444073
chr12	15143800	15144800	0.4311734599013683
chr12	15143900	15144900	0.7159979854565506
chr12	15144000	15145000	0.5662347592226121
chr12	15144100	15145100	0.39130201252053454
chr12	15144200	15145200	0.5838304438272863
chr12	15144300	15145300	0.31116906053479504
chr12	15144400	15145400	0.5421715859981391
chr12	15144500	15145500	0.2787015457530131
chr12	15144600	15145600	1.391741277297793
chr12	15144700	15145700	1.9331943449659643
chr12	15144800	15145800	1.7850519918503118
chr12	15144900	15145900	0.9723558789823896
chr12	15145000	15146000	1.1218196601609187
chr12	15145100	15146100	1.4501744945594317
chr12	15145200	15146200	1.4907451813399522
chr12	15145300	15146300	1.7916625632464187
chr12	15145400	15146400	2.376819188865704
chr12	15145500	15146500	2.4551395201404502
chr12	15145600	15146600	2.0887466036833944
chr12	15145700	15146700	1.6314105339518843
chr12	15145800	15146800	1.7434710863616885
chr12	15145900	15146900	2.3156387279669524
chr12	15146000	15147000	2.6915278812501473
chr12	15147100	15148100	1.477258772492838
chr12	15147200	15148200	1.6069774685588565
chr12	15147300	15148300	2.55791808936049
chr12	15147400	15148400	2.706539679427009
chr12	15147500	15148500	2.4602382049060916
chr12	15147600	15148600	2.6547014152841957
chr12	15147700	15148700	2.7925593445314725
chr12	15147800	15148800	2.958084122565903
chr12	15148900	15149900	1.3858152365923408
chr12	15149000	15150000	1.1997717143096942
chr12	15149100	15150100	0.6671725810745902
chr12	15149200	15150200	0.8103358953648458
chr12	15149300	15150300	1.2532315439749635
chr12	15149400	15150400	1.5456431386493137
chr12	15149500	15150500	1.176017757980458
chr12	15149600	15150600	1.7613889828016749
chr12	15149700	15150700	1.900224186650821
chr12	15149800	15150800	2.4555044044535284
chr12	15149900	15150900	2.3708360223658524
chr12	15150000	15151000	2.365266551014848
chr12	15150100	15151100	2.7817586040659146
chr12	15150200	15151200	1.9395118789839143
chr12	15150300	15151300	1.7614509071969866
chr12	15150400	15151400	0.9508742999751424
chr12	15150500	15151500	1.8762309395909118
chr12	15150600	15151600	0.6692203307656043
chr12	15150700	15151700	0.3627037291894445
chr12	15150800	15151800	-0.3936543438936228
chr12	15150900	15151900	-0.16962226702888808
chr12	15151000	15152000	0.5128157160552123
chr12	15151100	15152100	0.5781434139082474
chr12	15151200	15152200	0.9089938930848868
chr12	15151300	15152300	0.5994924070685949
chr12	15151400	15152400	1.2255521505004323
chr12	15151500	15152500	0.8117882192430315
chr12	15151600	15152600	1.948257358605552
chr12	15151700	15152700	1.9489350932676284
chr12	15151800	15152800	2.089365787645713
chr12	15151900	15152900	1.6729544679920485
chr12	15152000	15153000	0.7865673104212955
chr12	15152100	15153100	0.4232654959304741
chr12	15152200	15153200	0.17040978006174035
chr12	15152300	15153300	0.3323314635277715
chr12	15152400	15153400	0.15192556083553976
chr12	15152500	15153500	0.5841812117950098
chr12	15152600	15153600	0.6950041075693372
chr12	15152700	15153700	0.7766284110098708
chr12	15152800	15153800	1.1105489019021335
chr12	15152900	15153900	1.546980663658235
chr12	15153000	15154000	1.710346928138058
chr12	15153100	15154100	2.041027676501657
chr12	15153200	15154200	1.577099272252683
chr12	15153300	15154300	1.7998603418432741
chr12	15153400	15154400	1.6136498103424577
chr12	15153500	15154500	1.1295426156100907
chr12	15153600	15154600	0.49034105878196904
chr12	15153700	15154700	0.8643079852011881
chr12	15153800	15154800	0.2447161983791187
chr12	15153900	15154900	-0.17664460131240012
chr12	15154000	15155000	-0.3001028557375939
chr12	15154100	15155100	-0.1950412360935496
chr12	15154200	15155200	0.9910619478299708
chr12	15154300	15155300	0.4744674675231415
chr12	15154400	15155400	0.4882886309979175
chr12	15154500	15155500	1.0128359899624308
chr12	15154600	15155600	1.4879213857134663
chr12	15154700	15155700	0.9714603543523797
chr12	15154800	15155800	0.9970923879317438
chr12	15154900	15155900	1.2658010109768962
chr12	15155000	15156000	1.3152107428594686
chr12	15155100	15156100	1.7606402023975007
chr12	15155200	15156200	1.4216947398709652
chr12	15155300	15156300	1.663713994557528
chr12	15155400	15156400	1.4945585269242991
chr12	15155500	15156500	1.4892764053028449
chr12	15155600	15156600	0.9701071069663642
chr12	15155700	15156700	0.5078958667495876
chr12	15155800	15156800	1.1236899185422289
chr12	15155900	15156900	1.1426593343492326
chr12	15156000	15157000	1.0712857260486073
chr12	15156100	15157100	1.2210114515470856
chr12	15156200	15157200	1.4939796446280726
chr12	15156300	15157300	1.8760127344060948
chr12	15156400	15157400	2.069928928829278
chr12	15156500	15157500	1.7454611085825211
chr12	15156600	15157600	1.7044320089853915
chr12	15156700	15157700	2.7797441407418813
chr12	15156800	15157800	2.6578899121386
chr12	15156900	15157900	2.7171486099257964
chr12	15157000	15158000	3.602139566333762
chr12	15157100	15158100	2.192277072122909
chr12	15157200	15158200	1.9850347322837725
chr12	15157300	15158300	0.6756021406372971
chr12	15157400	15158400	0.9247969824376656
chr12	15157500	15158500	0.5114047202194516
chr12	15157600	15158600	0.7417988104265488
chr12	15157700	15158700	-0.2530094786379624
chr12	15157800	15158800	-0.13409559804788504
chr12	15157900	15158900	0.3645443927756393
chr12	15158000	15159000	-0.13414667528026467
chr12	15158100	15159100	0.2361361961676075
chr12	15158200	15159200	-0.22922369582186986
chr12	15158300	15159300	0.5427241361984677
chr12	15158400	15159400	0.07729205430123913
chr12	15158500	15159500	0.13912543736487026
chr12	15158600	15159600	0.7705525512110235
chr12	15158700	15159700	1.7804598608494775
chr12	15158800	15159800	1.5028940728413451
chr12	15158900	15159900	1.4748382465410614
chr12	15159000	15160000	1.9401753360420104
chr12	15159100	15160100	2.576070163970942
chr12	15159200	15160200	2.837800634407527
chr12	15159300	15160300	2.9467199123015373
chr12	15159400	15160400	3.7165268316130775
chr12	15159500	15160500	3.821918048534537
chr12	15159600	15160600	3.6113507138597614
chr12	15159700	15160700	3.1530310326884936
chr12	15159800	15160800	3.239050651162746
chr12	15159900	15160900	3.0698195314342827
chr12	15160000	15161000	2.654005682137952
chr12	15160100	15161100	2.33454727598016
chr12	15160200	15161200	2.570194412576304
chr12	15160300	15161300	2.7201311116287186
chr12	15160400	15161400	1.8197469348020368
chr12	15160500	15161500	1.9886534537190623
chr12	15160600	15161600	2.0902914684675458
chr12	15160700	15161700	2.43301002100404
chr12	15160800	15161800	1.5342303289636223
chr12	15160900	15161900	1.5439809492828518
chr12	15161000	15162000	1.0843265585632245
chr12	15161100	15162100	0.9447038235740371
chr12	15161200	15162200	0.6987197326761221
chr12	15161300	15162300	0.4049208195130101
chr12	15161400	15162400	0.5362762737225315
chr12	15161500	15162500	0.3747671034071453
chr12	15161600	15162600	0.4850266293624721
chr12	15161700	15162700	-0.07058840110597044
chr12	15161800	15162800	0.6672771181894109
chr12	15161900	15162900	0.7488095704075597
chr12	15162000	15163000	1.1464603541539664
chr12	15162100	15163100	1.3672780646070224
chr12	15162200	15163200	0.8137379815725226
chr12	15162300	15163300	0.4182253600661329
chr12	15162400	15163400	0.494614663485048
chr12	15162500	15163500	0.9644497385049788
chr12	15162600	15163600	0.6285327052316692
chr12	15162700	15163700	1.0386993336793846
chr12	15162800	15163800	0.559453815480538
chr12	15162900	15163900	0.9466416528012784
chr12	15163000	15164000	0.8651245536858084
chr12	15163100	15164100	0.8656077369065693
chr12	15163200	15164200	1.1777714155614851
chr12	15163300	15164300	1.3220148365016426
chr12	15163400	15164400	1.3761470404675191
chr12	15163500	15164500	1.1128902162343088
chr12	15163600	15164600	1.146366277841261
chr12	15163700	15164700	0.775869429002118
chr12	15163800	15164800	1.1545100644645905
chr12	15163900	15164900	0.13139177488532805
chr12	15164000	15165000	0.06608810824970383
chr12	15164100	15165100	-0.17677592261895012
chr12	15164200	15165200	0.21258658727513197
chr12	15164300	15165300	0.7371178974810195
chr12	15164400	15165400	0.4898017937541762
chr12	15164500	15165500	0.9692847990144484
chr12	15164600	15165600	0.8748814274389543
chr12	15164700	15165700	1.2314388600246615
chr12	15164800	15165800	1.35032661025349
chr12	15164900	15165900	1.752349539423541
chr12	15165000	15166000	2.015774627270197
chr12	15165100	15166100	1.8080005794189484
chr12	15165200	15166200	1.9606358552004108
chr12	15165300	15166300	1.6923689831260822
chr12	15165400	15166400	1.8944341145256849
chr12	15165500	15166500	1.5230557415552246
chr12	15165600	15166600	1.7284137886988569
chr12	15165700	15166700	1.8095917007129088
chr12	15165800	15166800	1.543063877969188
chr12	15165900	15166900	1.2504243620307762
chr12	15166000	15167000	1.0175315205957194
chr12	15166100	15167100	1.4120616827189278
chr12	15166200	15167200	1.035671292775417
chr12	15166300	15167300	0.9968548014447332
chr12	15166400	15167400	1.0909343402418612
chr12	15166500	15167500	1.4479835803249648
chr12	15166800	15167800	1.3784993822975111
chr12	15166900	15167900	1.7068214096053893
chr12	15167000	15168000	1.8200506428899685
chr12	15167100	15168100	1.2617305811017103
chr12	15167200	15168200	1.4463057593388051
chr12	15167300	15168300	1.5030912071650415
chr12	15167400	15168400	1.2806691300286692
chr12	15167500	15168500	0.780946569466538
chr12	15167600	15168600	0.3708368728970786
chr12	15167700	15168700	0.6063387015425857
chr12	15167800	15168800	0.6149074044945896
chr12	15167900	15168900	0.8155639115022565
chr12	15168000	15169000	0.7941891766137074
chr12	15168100	15169100	1.6762000896408478
chr12	15168200	15169200	1.1573805200417464
chr12	15168300	15169300	1.6316980524563136
chr12	15168400	15169400	1.7211166867955556
chr12	15168500	15169500	2.0065930842872186
chr12	15168600	15169600	2.4462821423194057
chr12	15168700	15169700	2.7542822850117403
chr12	15168800	15169800	2.7975504011645715
chr12	15168900	15169900	2.426966132702056
chr12	15169000	15170000	2.9763865786984374
chr12	15169100	15170100	2.684481777931256
chr12	15169200	15170200	3.319913044177887
chr12	15169300	15170300	3.3380228258724918
chr12	15169400	15170400	3.227996532732213
chr12	15169500	15170500	3.177620231198704
chr12	15169600	15170600	2.888183127507401
chr12	15169700	15170700	2.546865608559166
chr12	15169800	15170800	2.680892179921765
chr12	15169900	15170900	2.7022928155922803
chr12	15170000	15171000	2.779602782709544
chr12	15170100	15171100	2.504304926233354
chr12	15170200	15171200	2.186153229195542
chr12	15170300	15171300	1.6944893810257609
chr12	15170400	15171400	2.0113169422928183
chr12	15170500	15171500	2.4787244442873533
chr12	15170600	15171600	2.8607938392799754
chr12	15170700	15171700	2.807361845355336
chr12	15170800	15171800	2.6436511776208644
chr12	15170900	15171900	2.7591037430729703
chr12	15171000	15172000	2.5955155101172602
chr12	15171100	15172100	2.8151035452452167
chr12	15171200	15172200	3.0548013839892567
chr12	15171300	15172300	3.4742271483689224
chr12	15171400	15172400	3.306441448960737
chr12	15171500	15172500	2.2659691780692794
chr12	15171600	15172600	1.7339110988511568
chr12	15171700	15172700	1.8167609926399129
chr12	15171800	15172800	1.7096421212461919
chr12	15171900	15172900	1.7202443873453406
chr12	15172000	15173000	1.2036396268851748
chr12	15172100	15173100	0.9416155805349012
chr12	15172200	15173200	-0.12302015292707932
chr12	15172300	15173300	0.010230374484369156
chr12	15172400	15173400	-0.15589001612361933
chr12	15172500	15173500	0.3578669404518244
chr12	15172600	15173600	0.3459306327491046
chr12	15172700	15173700	0.6052736314259921
chr12	15172800	15173800	0.23093189470370096
chr12	15172900	15173900	0.7797587919018629
chr12	15173000	15174000	0.6954293079893222
chr12	15173100	15174100	1.1340369801229808
chr12	15173200	15174200	1.845023256317314
chr12	15173300	15174300	1.640574500947393
chr12	15173400	15174400	2.086392842181406
chr12	15173500	15174500	2.7445760019438565
chr12	15173600	15174600	2.659897268378225
chr12	15173700	15174700	2.484927317218584
chr12	15173800	15174800	2.7565052849718894
chr12	15173900	15174900	1.751581841216184
chr12	15174000	15175000	1.7106578039165126
chr12	15174100	15175100	1.7386879892649252
chr12	15174200	15175200	1.9275878691223056
chr12	15174300	15175300	1.754397141479288
chr12	15174700	15175700	0.9729822179486876
chr12	15174800	15175800	0.9456904359398712
chr12	15174900	15175900	1.7234489471993557
chr12	15175000	15176000	2.142927555895983
chr12	15175100	15176100	2.3007159071473264
chr12	15175200	15176200	2.1218844600815587
chr12	15175300	15176300	1.6297129207795709
chr12	15175400	15176400	1.2480359628222886
chr12	15175500	15176500	1.7507972534296732
chr12	15175600	15176600	1.5600087260981381
chr12	15175700	15176700	1.8943889738462112
chr12	15175800	15176800	2.031954742376244
chr12	15175900	15176900	2.0388783781843083
chr12	15176000	15177000	2.357385433136741
chr12	15176100	15177100	2.1369405361988094
chr12	15176200	15177200	1.9247542143605807
chr12	15176300	15177300	2.8790168222645924
chr12	15176400	15177400	2.857126594981429
chr12	15176500	15177500	2.5145742618521068
chr12	15176600	15177600	2.2446284620378743
chr12	15176700	15177700	2.055435472045376
chr12	15176800	15177800	2.1211382906217207
chr12	15178400	15179400	1.6127336185838677
chr12	15178500	15179500	1.2514574389495794
chr12	15178600	15179600	0.9046207784332192
chr12	15178700	15179700	1.1498293247880615
chr12	15178800	15179800	1.2121080749643334
chr12	15178900	15179900	1.2017895800476608
chr12	15179000	15180000	1.3011757949118208
chr12	15179100	15180100	0.8988175676869103
chr12	15179200	15180200	1.1919080955873371
chr12	15179300	15180300	1.2950218336692316
chr12	15179400	15180400	1.3080743134333526
chr12	15179500	15180500	0.983403988551497
chr12	15179600	15180600	0.7008651533723801
chr12	15179700	15180700	0.8729875253106655
chr12	15179800	15180800	1.0464942473804055
chr12	15179900	15180900	0.9679951817439943
chr12	15180000	15181000	1.107039041262032
chr12	15180100	15181100	1.038097327125128
chr12	15180200	15181200	0.6057697495955268
chr12	15180300	15181300	0.8605033791346027
chr12	15180400	15181400	0.8043985019244385
chr12	15180500	15181500	1.3181832488907723
chr12	15180600	15181600	1.3048490422520287
chr12	15180700	15181700	0.7091300716965508
chr12	15180800	15181800	0.6976076938943165
chr12	15180900	15181900	0.6028181956767437
chr12	15181000	15182000	0.46358371821513145
chr12	15181100	15182100	1.014086881302237
chr12	15181200	15182200	1.4523799581988817
chr12	15181300	15182300	1.6752857395264071
chr12	15181400	15182400	2.0982779441236765
chr12	15181500	15182500	2.348592888806625
chr12	15181600	15182600	2.13236196746947
chr12	15181700	15182700	2.55763963331976
chr12	15181800	15182800	2.4798311672541007
chr12	15182100	15183100	2.599789899645064
chr12	15182200	15183200	2.171464266231239
chr12	15182300	15183300	1.439149365881795
chr12	15182400	15183400	1.1077986132206223
chr12	15182500	15183500	0.2583521840525682
chr12	15182600	15183600	1.0226774726183958
chr12	15182700	15183700	1.11791504301652
chr12	15182800	15183800	1.309797779118064
chr12	15182900	15183900	1.0589040432714159
chr12	15183000	15184000	1.3680154060656515
chr12	15183100	15184100	1.751808953782139
chr12	15183200	15184200	2.3831272117245863
chr12	15183300	15184300	3.079666538962906
chr12	15183400	15184400	2.6613882561912368
chr12	15183500	15184500	3.2026655974446525
chr12	15183600	15184600	2.9269793010121314
chr12	15183700	15184700	3.2240925644663934
chr12	15183800	15184800	2.87444179292538
chr12	15183900	15184900	2.4314640662619973
chr12	15184000	15185000	2.153597729401882
chr12	15184100	15185100	1.186481691060853
chr12	15184200	15185200	1.1598887309496495
chr12	15184300	15185300	0.6772377633000863
chr12	15184400	15185400	0.5612093896701397
chr12	15184500	15185500	0.7985153742846359
chr12	15184600	15185600	0.5593508169886663
chr12	15184700	15185700	0.4390850073817352
chr12	15184800	15185800	0.8835388977871093
chr12	15184900	15185900	1.1295950178803085
chr12	15185000	15186000	2.149632752553819
chr12	15185100	15186100	2.514039249446314
chr12	15185200	15186200	2.1894062761416344
chr12	15185300	15186300	2.117984002566338
chr12	15185400	15186400	1.4536423636012
chr12	15185500	15186500	1.2367095395366499
chr12	15185600	15186600	2.010471537652208
chr12	15185700	15186700	1.28059170191658
chr12	15185800	15186800	1.39922882154407
chr12	15185900	15186900	1.3677493468092452
chr12	15186000	15187000	0.47275810468704516
chr12	15186100	15187100	0.9726020248382128
chr12	15186200	15187200	1.1231745097436447
chr12	15186300	15187300	1.027068882123937
chr12	15186400	15187400	2.0203679392775062
chr12	15186500	15187500	2.5457463178299053
chr12	15187600	15188600	2.0622062564578703
chr12	15187700	15188700	1.3419905810876431
chr12	15187800	15188800	1.6729733775833997
chr12	15187900	15188900	1.334030015680934
chr12	15188000	15189000	1.1996434841085124
chr12	15188100	15189100	1.5241951322352711
chr12	15188200	15189200	1.1558572792680375
chr12	15188300	15189300	0.6688032409721962
chr12	15188400	15189400	0.4259759532094993
chr12	15188500	15189500	0.07483702743382573
chr12	15188600	15189600	-0.18387868190864248
chr12	15188700	15189700	0.2426730567696874
chr12	15188800	15189800	0.3202832773667276
chr12	15188900	15189900	0.20127114732956825
chr12	15189000	15190000	0.5374506553314229
chr12	15189100	15190100	0.2518860988024159
chr12	15189200	15190200	0.5380326260892231
chr12	15189300	15190300	0.13782202637861246
chr12	15189400	15190400	0.2505091398218232
chr12	15189500	15190500	0.4706110202167808
chr12	15189600	15190600	0.2446920538776992
chr12	15189700	15190700	0.35675289272527394
chr12	15189800	15190800	0.5008808268963973
chr12	15189900	15190900	0.7239813938985443
chr12	15190000	15191000	0.9422210696384459
chr12	15190100	15191100	1.3280210853811871
chr12	15190200	15191200	0.7825280952662905
chr12	15190300	15191300	1.037377578275745
chr12	15190400	15191400	0.9369276920337718
chr12	15190500	15191500	0.8838520957639385
chr12	15190600	15191600	0.904154201604008
chr12	15190700	15191700	0.6433633101349121
chr12	15190800	15191800	0.4124276387165528
chr12	15190900	15191900	1.037858932984627
chr12	15191000	15192000	0.7418070426836729
chr12	15191100	15192100	0.6994591284840437
chr12	15191200	15192200	1.1312231752189807
chr12	15191300	15192300	1.8938308818225005
chr12	15191400	15192400	2.1006158039646907
chr12	15191500	15192500	1.5984841469632356
chr12	15191600	15192600	2.1073393279099597
chr12	15191700	15192700	2.382482834917335
chr12	15191800	15192800	2.977290424009108
chr12	15191900	15192900	3.0311230434321277
chr12	15192000	15193000	2.912483468926663
chr12	15192100	15193100	2.331157801794664
chr12	15192200	15193200	2.235680453319408
chr12	15192300	15193300	1.8428203782927428
chr12	15192400	15193400	1.6844431269809674
chr12	15192500	15193500	1.809152277994456
chr12	15192600	15193600	1.754981305760983
chr12	15192700	15193700	1.9522574173171767
chr12	15192800	15193800	1.4540575964208833
chr12	15192900	15193900	1.256347761470398
chr12	15193000	15194000	1.3270740184850052
chr12	15193100	15194100	1.5860678130119836
chr12	15193200	15194200	1.7824679583473335
chr12	15193300	15194300	1.6777682293897027
chr12	15193400	15194400	1.936286979763804
chr12	15193500	15194500	1.8040438892720767
chr12	15193600	15194600	1.5937653650120374
chr12	15193700	15194700	1.8449148711305343
chr12	15193800	15194800	1.6542107816698763
chr12	15193900	15194900	2.028255210527074
chr12	15194000	15195000	2.0429862552622624
chr12	15194100	15195100	1.3794206178238302
chr12	15194200	15195200	0.8176383625938286
chr12	15194300	15195300	0.8772038414503812
chr12	15194400	15195400	0.23773255732439785
chr12	15194500	15195500	0.3341571414120925
chr12	15194600	15195600	0.1312527652782482
chr12	15194700	15195700	-0.010273051663425443
chr12	15194800	15195800	0.7250296280844641
chr12	15194900	15195900	0.2607542846310017
chr12	15195000	15196000	0.9761030358918408
chr12	15195100	15196100	1.7219603706798232
chr12	15195200	15196200	1.6173302541257597
chr12	15195300	15196300	1.861125349981416
chr12	15195600	15196600	2.172336404147388
chr12	15195700	15196700	1.987590479347699
chr12	15195800	15196800	1.2653484663418275
chr12	15195900	15196900	1.0505557031459642
chr12	15196000	15197000	0.475668637492747
chr12	15196100	15197100	0.6700754381107664
chr12	15196200	15197200	0.5086791374902597
chr12	15196300	15197300	0.6386690549581542
chr12	15196400	15197400	0.557886834640922
chr12	15196500	15197500	0.4474792542825583
chr12	15196600	15197600	1.7785934295622643
chr12	15196700	15197700	1.7346260413515195
chr12	15196800	15197800	2.2140755214227945
chr12	15196900	15197900	2.305061321543546
chr12	15197000	15198000	1.4250826415619902
chr12	15197100	15198100	1.5369397074267468
chr12	15197200	15198200	1.8491880770986933
chr12	15197300	15198300	1.6562182510034038
chr12	15197400	15198400	2.0086889275613977
chr12	15197500	15198500	1.4896617141892332
chr12	15197600	15198600	1.0753383487818504
chr12	15197700	15198700	0.8098337924258919
chr12	15197800	15198800	0.6906060520500855
chr12	15197900	15198900	0.8099510308247032
chr12	15198000	15199000	1.793556376837847
chr12	15198100	15199100	1.6809553706706062
chr12	15198200	15199200	2.503753897485802
chr12	15198300	15199300	2.1039373416404232
chr12	15198400	15199400	2.0723056851043
chr12	15198500	15199500	2.6591960136693444
chr12	15198600	15199600	2.8675341552469504
chr12	15198700	15199700	3.1851911409804368
chr12	15198800	15199800	3.260768628796884
chr12	15198900	15199900	3.7298804779771584
chr12	15199000	15200000	3.7851707970645396
chr12	15199100	15200100	3.9188948470679246
chr12	15199200	15200200	3.3926112605630534
chr12	15199300	15200300	3.496108623595072
chr12	15199400	15200400	3.419994963681167
chr12	15199500	15200500	2.8692593734080614
chr12	15199600	15200600	2.496698185072144
chr12	15199700	15200700	1.9692504467904053
chr12	15199800	15200800	1.4136307293771686
chr12	15199900	15200900	0.7425145398185243
chr12	15200000	15201000	0.4073510692224575
chr12	15200100	15201100	0.3870374292626226
chr12	15200200	15201200	0.7218368166848876
chr12	15200300	15201300	1.0600631032721912
chr12	15200400	15201400	0.2747675362729285
chr12	15200500	15201500	0.7283235962100878
chr12	15200600	15201600	0.6199322872662817
chr12	15200700	15201700	0.6367576723409093
chr12	15200800	15201800	0.5346276629066691
chr12	15200900	15201900	0.7631237688181364
chr12	15201000	15202000	0.9900440931705743
chr12	15201100	15202100	0.7121540744232242
chr12	15201200	15202200	0.26445886237257826
chr12	15201300	15202300	0.1414484261837836
chr12	15201400	15202400	0.1931691600846384
chr12	15201500	15202500	0.028771299020858176
chr12	15201600	15202600	0.002874216899930793
chr12	15201700	15202700	0.2377901691437944
chr12	15201800	15202800	1.0269539628511342
chr12	15201900	15202900	0.6467034824314923
chr12	15202000	15203000	0.5584671645558708
chr12	15202100	15203100	0.4277244425572699
chr12	15202200	15203200	0.5268511074199903
chr12	15202300	15203300	0.38461836956282347
chr12	15202400	15203400	0.8745210888025426
chr12	15202500	15203500	0.3932988142311751
chr12	15202600	15203600	0.6996428753695105
chr12	15202700	15203700	1.0044935698038142
chr12	15202800	15203800	0.6848921075746799
chr12	15202900	15203900	0.2149632741778685
chr12	15203000	15204000	0.16184624682636875
chr12	15203100	15204100	0.6233904269607704
chr12	15203200	15204200	0.7113751274894446
chr12	15203300	15204300	0.6961959758480686
chr12	15203400	15204400	-0.014944096800153853
chr12	15203500	15204500	0.7485365989167708
chr12	15203600	15204600	0.2470505914677581
chr12	15203700	15204700	0.06647981496684137
chr12	15203800	15204800	0.2372226203100959
chr12	15203900	15204900	1.1075746467508754
chr12	15204000	15205000	1.411206495906918
chr12	15204100	15205100	1.0374725151740047
chr12	15204200	15205200	1.0292014107641123
chr12	15204300	15205300	1.1618903459239889
chr12	15204400	15205400	1.9084334839834576
chr12	15204500	15205500	1.039029183873419
chr12	15204600	15205600	1.3592043713435595
chr12	15204700	15205700	1.4076595269450032
chr12	15204800	15205800	1.0802297624478854
chr12	15204900	15205900	1.3397035057904385
chr12	15205000	15206000	1.2760977969388816
chr12	15205100	15206100	1.3075944841780005
chr12	15205200	15206200	1.1500212877617242
chr12	15205300	15206300	0.8442974721829025
chr12	15205400	15206400	0.31926357981209497
chr12	15205500	15206500	0.4444202756323944
chr12	15205600	15206600	0.6731460034907699
chr12	15205700	15206700	0.603657657218309
chr12	15205800	15206800	0.5249518752186025
chr12	15205900	15206900	0.059717349350446675
chr12	15206000	15207000	-0.18657873167292577
chr12	15206100	15207100	-0.25785514477474586
chr12	15206200	15207200	-0.07944195357589579
chr12	15206300	15207300	0.3191322403759042
chr12	15206400	15207400	0.6277621164861226
chr12	15206500	15207500	1.3429670512637109
chr12	15206600	15207600	1.164468499684848
chr12	15206700	15207700	1.5683158992878568
chr12	15206800	15207800	1.7910429147555051
chr12	15206900	15207900	1.7509270301599067
chr12	15207000	15208000	1.3554032578398347
chr12	15207100	15208100	1.0727720811004562
chr12	15207200	15208200	1.3837624191717086
chr12	15207300	15208300	1.063090739107094
chr12	15207400	15208400	1.2827340279955526
chr12	15207500	15208500	0.6420352084457178
chr12	15207600	15208600	0.3998110923586948
chr12	15207700	15208700	0.04935175883425676
chr12	15207800	15208800	0.20458025932112656
chr12	15207900	15208900	0.24666434901371104
chr12	15208000	15209000	1.1030267456070975
chr12	15208100	15209100	1.7126025723735403
chr12	15208200	15209200	1.4264718741521578
chr12	15208300	15209300	1.694441516486612
chr12	15208400	15209400	1.1509042863847712
chr12	15208500	15209500	1.8586265428730555
chr12	15208600	15209600	2.067200620153899
chr12	15208700	15209700	1.8976584923671624
chr12	15208800	15209800	1.2060377693088895
chr12	15208900	15209900	1.3067716673810836
chr12	15209000	15210000	0.8046020326881543
chr12	15209100	15210100	1.0068845110613034
chr12	15209200	15210200	1.1895472825326232
chr12	15209300	15210300	1.5115868545452738
chr12	15209400	15210400	1.47496852736982
chr12	15209500	15210500	0.417116039608524
chr12	15209600	15210600	0.5470032681187317
chr12	15209700	15210700	0.8784932268990913
chr12	15209800	15210800	0.9793219717672044
chr12	15209900	15210900	0.8997713716498407
chr12	15210000	15211000	1.3631781673325807
chr12	15210100	15211100	1.340631003915991
chr12	15210200	15211200	0.38409596864331264
chr12	15210300	15211300	-0.030715258529762764
chr12	15210400	15211400	0.954650178197846
chr12	15210500	15211500	1.749028774402949
chr12	15210600	15211600	1.9123797466102799
chr12	15210700	15211700	2.1416425252851194
chr12	15210800	15211800	1.9320939645349493
chr12	15210900	15211900	2.005691972906412
chr12	15211000	15212000	1.5545411453593347
chr12	15212100	15213100	1.6422844468026692
chr12	15212200	15213200	1.8373189343046137
chr12	15212300	15213300	1.0741789872292211
chr12	15212400	15213400	0.9143501389974152
chr12	15212500	15213500	1.0287457939705509
chr12	15212600	15213600	0.6651787238832636
chr12	15212700	15213700	0.6057660785043382
chr12	15212800	15213800	0.7119662190855679
chr12	15212900	15213900	0.2523302398304613
chr12	15213000	15214000	0.6043885583950387
chr12	15213100	15214100	0.7794577043806789
chr12	15213200	15214200	0.7197211512475702
chr12	15213300	15214300	1.2456290528829097
chr12	15213400	15214400	1.6221128988114104
chr12	15213500	15214500	1.6077126852500792
chr12	15213600	15214600	1.3730234744694525
chr12	15213700	15214700	1.0852371563136105
chr12	15213800	15214800	1.4746385793554249
chr12	15213900	15214900	1.750430207360638
chr12	15214000	15215000	2.0984812106553736
chr12	15214100	15215100	1.5762921684079192
chr12	15214200	15215200	1.2360755720968808
chr12	15214300	15215300	1.0224816569171953
chr12	15214400	15215400	0.8841057599438389
chr12	15214500	15215500	0.8901340434938482
chr12	15214600	15215600	1.2874525736086144
chr12	15214700	15215700	1.7164858195356016
chr12	15214800	15215800	1.0272014383716386
chr12	15214900	15215900	1.4561525650466685
chr12	15215000	15216000	1.0152192367406419
chr12	15215100	15216100	1.178832986294256
chr12	15215200	15216200	1.7992498059052258
chr12	15215300	15216300	2.1028150952612443
chr12	15215400	15216400	1.879914324026697
chr12	15215500	15216500	1.7609373657397218
chr12	15215600	15216600	2.1755067436227096
chr12	15215700	15216700	2.2521594345528437
chr12	15215800	15216800	2.8524666492935764
chr12	15215900	15216900	2.6485899527945893
chr12	15216000	15217000	2.5221162292474975
chr12	15216100	15217100	2.0803651354556427
chr12	15216200	15217200	1.4783586404467806
chr12	15216300	15217300	1.217553989706536
chr12	15216400	15217400	0.7423057566153399
chr12	15216500	15217500	1.2497644062085151
chr12	15216600	15217600	0.7124500794147427
chr12	15216700	15217700	0.4716294287647497
chr12	15216800	15217800	0.5925462976304943
chr12	15216900	15217900	0.1864839873106719
chr12	15217000	15218000	0.30633790034845
chr12	15217100	15218100	0.6401652010010572
chr12	15217200	15218200	0.3175128130710708
chr12	15217300	15218300	0.17576027482353815
chr12	15217400	15218400	0.9153404033216588
chr12	15217500	15218500	0.39379981570354416
chr12	15217600	15218600	0.2914206935741641
chr12	15217700	15218700	0.34883174893417723
chr12	15217800	15218800	-0.19854346720269891
chr12	15217900	15218900	0.028833114574794955
chr12	15218000	15219000	0.027081223213205333
chr12	15218100	15219100	0.6507441599049008
chr12	15218200	15219200	1.7565476351612004
chr12	15218300	15219300	2.0146193750249566
chr12	15218400	15219400	1.5435475280986797
chr12	15218500	15219500	1.7082539671525374
chr12	15218600	15219600	2.128070413012194
chr12	15218700	15219700	2.246203946684364
chr12	15218800	15219800	1.9895223468631744
chr12	15218900	15219900	2.338753271226799
chr12	15219000	15220000	2.552960088340161
chr12	15219100	15220100	2.1763992766356712
chr12	15219200	15220200	1.862813141828369
chr12	15219300	15220300	2.116063445562144
chr12	15219400	15220400	2.4719035676693104
chr12	15219500	15220500	2.3740267508197204
chr12	15219600	15220600	2.5047687028079757
chr12	15219700	15220700	2.553141432052465
chr12	15219800	15220800	2.271866435332608
chr12	15219900	15220900	2.2994170570512806
chr12	15220000	15221000	2.0800487545599604
chr12	15220100	15221100	1.685987499230779
chr12	15220200	15221200	2.181537692287723
chr12	15220300	15221300	2.135515824117153
chr12	15220400	15221400	2.033477788224488
chr12	15220500	15221500	2.412054611694037
chr12	15220600	15221600	1.8818121123385925
chr12	15220700	15221700	1.768128642229697
chr12	15220800	15221800	1.7414136535940072
chr12	15220900	15221900	1.6672789531922132
chr12	15221000	15222000	1.8523846771288106
chr12	15221100	15222100	1.4785218351690554
chr12	15221200	15222200	0.6547186812741268
chr12	15221300	15222300	0.5216887623552425
chr12	15221400	15222400	0.3787109727598038
chr12	15221500	15222500	0.4199554256779592
chr12	15221600	15222600	1.3764631398069596
chr12	15221700	15222700	1.4878975293721266
chr12	15221800	15222800	1.9197902747552409
chr12	15221900	15222900	1.646175244990576
chr12	15222000	15223000	1.5025603896949733
chr12	15222100	15223100	2.0453834156111164
chr12	15222200	15223200	1.6236178257533869
chr12	15222300	15223300	1.010181530718545
chr12	15222400	15223400	1.0109440914644978
chr12	15222500	15223500	1.0500088423839784
chr12	15222600	15223600	1.3476410118470483
chr12	15222700	15223700	0.9196102462943848
chr12	15222800	15223800	1.0612763827203215
chr12	15222900	15223900	0.9158929295901824
chr12	15223000	15224000	1.2212617179228034
chr12	15223100	15224100	1.3388272056868864
chr12	15223200	15224200	1.743778831958601
chr12	15223300	15224300	2.1978132160745782
chr12	15223400	15224400	2.585082371129121
chr12	15223500	15224500	2.3298015068730784
chr12	15223600	15224600	1.8996307040530065
chr12	15223700	15224700	2.3940874537002395
chr12	15223800	15224800	2.2510090442382653
chr12	15223900	15224900	2.505088543950931
chr12	15224000	15225000	2.5024662916611007
chr12	15224100	15225100	2.1400925618467648
chr12	15224200	15225200	2.280911771614348
chr12	15224300	15225300	2.6258695676693358
chr12	15224400	15225400	2.254739082204267
chr12	15224500	15225500	2.0126596604995712
chr12	15224600	15225600	1.9236757539071447
chr12	15224700	15225700	2.0409179492131497
chr12	15224800	15225800	1.8676289937514328
chr12	15224900	15225900	2.5899526951591403
chr12	15225000	15226000	1.9084322958370727
chr12	15225100	15226100	1.5158823376406028
chr12	15225200	15226200	1.463899430118296
chr12	15225300	15226300	1.122830021963115
chr12	15225400	15226400	1.2818901232342712
chr12	15225500	15226500	1.4645045023863763
chr12	15225600	15226600	1.6294613641323872
chr12	15226600	15227600	1.554470312500042
chr12	15226700	15227700	1.7576108997100135
chr12	15226800	15227800	1.9024689558749082
chr12	15226900	15227900	1.1729803281874018
chr12	15227000	15228000	0.7556222270875489
chr12	15227100	15228100	0.6560891950581536
chr12	15227200	15228200	0.5285982488141752
chr12	15227300	15228300	1.257933180971672
chr12	15227400	15228400	1.8811829523878487
chr12	15227500	15228500	1.6109694946714723
chr12	15227600	15228600	2.8059929464325934
chr12	15227700	15228700	2.7863349224177227
chr12	15227800	15228800	2.9580437049907355
chr12	15228900	15229900	1.669330925658174
chr12	15229000	15230000	0.8281030747035714
chr12	15229100	15230100	0.18639692455915294
chr12	15229200	15230200	-0.019269403931647725
chr12	15229300	15230300	0.2250606652845369
chr12	15229400	15230400	0.0838683758331634
chr12	15229500	15230500	-0.5801110067345105
chr12	15229600	15230600	-0.20480939678791693
chr12	15229700	15230700	-0.2375966732395897
chr12	15229800	15230800	-0.13465823300937607
chr12	15229900	15230900	0.4945354275728442
chr12	15230000	15231000	1.027095484291159
chr12	15230100	15231100	1.47530359685696
chr12	15230200	15231200	1.8661016434980424
chr12	15230300	15231300	0.9778106720905632
chr12	15230400	15231400	0.9832152803937424
chr12	15230500	15231500	1.7503924247774665
chr12	15230600	15231600	1.6547900159117237
chr12	15230700	15231700	1.4957771187725688
chr12	15230800	15231800	1.312378965519054
chr12	15230900	15231900	0.6462991077638437
chr12	15231000	15232000	0.04445311243544706
chr12	15231100	15232100	-0.2488647325539076
chr12	15231200	15232200	-0.5453796310974627
chr12	15231300	15232300	0.451204210107356
chr12	15231400	15232400	0.6076313763344234
chr12	15231500	15232500	0.3808541009239784
chr12	15231600	15232600	0.3722784833474947
chr12	15231700	15232700	1.0388917497111192
chr12	15231800	15232800	0.8543189621668724
chr12	15231900	15232900	1.2130652892837743
chr12	15232000	15233000	1.9900722479677186
chr12	15232100	15233100	2.4896707170728005
chr12	15232200	15233200	2.3801303004956496
chr12	15232300	15233300	2.062803822956625
chr12	15232400	15233400	2.342417035393669
chr12	15232500	15233500	2.0232544537895842
chr12	15232600	15233600	1.4563834218248572
chr12	15232700	15233700	1.288873564451226
chr12	15232800	15233800	1.9256425703795816
chr12	15232900	15233900	1.071669955594393
chr12	15233000	15234000	1.1313326180539078
chr12	15233100	15234100	0.7871056191059009
chr12	15233200	15234200	0.8878528917504256
chr12	15233300	15234300	1.2750109568692582
chr12	15233400	15234400	1.2127402811416377
chr12	15233500	15234500	1.0992898083281502
chr12	15233600	15234600	1.3963896208316209
chr12	15233700	15234700	1.1375357995095046
chr12	15233800	15234800	0.9100035494566016
chr12	15233900	15234900	1.3497798298473491
chr12	15234000	15235000	1.3082812684072795
chr12	15234100	15235100	1.3145296688836872
chr12	15234200	15235200	0.9959051031224656
chr12	15234300	15235300	0.6350056784462449
chr12	15234400	15235400	0.7329470283092239
chr12	15234500	15235500	1.5324569255722669
chr12	15234600	15235600	1.3821400477857186
chr12	15234700	15235700	1.5803215852707917
chr12	15234800	15235800	1.5977049291759515
chr12	15234900	15235900	1.6709197113512977
chr12	15235000	15236000	1.5927842777880865
chr12	15235100	15236100	1.482284582908979
chr12	15235200	15236200	1.6075914612169933
chr12	15235400	15236400	1.2806808872861069
chr12	15235500	15236500	1.2073504097458672
chr12	15235600	15236600	1.4167907894258511
chr12	15235700	15236700	1.1180356692537627
chr12	15235800	15236800	0.9843310994236616
chr12	15235900	15236900	0.8044829708099163
chr12	15236000	15237000	0.9386617973778671
chr12	15236100	15237100	1.185869981945736
chr12	15236200	15237200	1.4414959866072172
chr12	15236300	15237300	1.9332654051744944
chr12	15236400	15237400	2.1541705681398917
chr12	15236500	15237500	1.7595385328972175
chr12	15236600	15237600	1.897314371541164
chr12	15236700	15237700	2.347457956569808
chr12	15236800	15237800	2.6524860935016634
chr12	15236900	15237900	3.091061572024417
chr12	15237000	15238000	3.2600164086258823
chr12	15237100	15238100	2.297477434399626
chr12	15237200	15238200	1.9063259892102284
chr12	15237300	15238300	1.5585026642674666
chr12	15237400	15238400	1.2138631930011463
chr12	15237500	15238500	1.2431734143481017
chr12	15237600	15238600	1.1643200322511598
chr12	15237700	15238700	0.35879717597427274
chr12	15237800	15238800	0.5793481128821418
chr12	15237900	15238900	-0.26048340823937083
chr12	15238000	15239000	-0.6645044339740512
chr12	15238100	15239100	0.4194645881787373
chr12	15238200	15239200	0.6057799197086563
chr12	15238300	15239300	1.3044629194670463
chr12	15238400	15239400	0.9410349506991074
chr12	15238500	15239500	1.3701141287870016
chr12	15238600	15239600	1.1385631130058944
chr12	15238700	15239700	1.8851327883092133
chr12	15238800	15239800	1.3290667558038651
chr12	15238900	15239900	1.92169830329076
chr12	15239000	15240000	2.13790593802229
chr12	15239100	15240100	2.182336187356438
chr12	15239200	15240200	2.791068093521449
chr12	15239300	15240300	1.4448008867037436
chr12	15239400	15240400	2.110903264686244
chr12	15239500	15240500	1.8070659088151333
chr12	15239600	15240600	1.857463066925352
chr12	15239700	15240700	1.5970893869049745
chr12	15239800	15240800	1.8763927007992969
chr12	15239900	15240900	1.656952863620837
chr12	15240000	15241000	1.7841783301130718
chr12	15240100	15241100	1.6130391615177189
chr12	15240200	15241200	1.434025253462177
chr12	15240300	15241300	2.0032593308025493
chr12	15240400	15241400	2.04696170853774
chr12	15240500	15241500	2.4116054574606247
chr12	15240600	15241600	2.522803912120431
chr12	15240700	15241700	2.5690949515405603
chr12	15240800	15241800	2.123449443126007
chr12	15240900	15241900	2.4378553980485163
chr12	15241000	15242000	2.1132681863329386
chr12	15241100	15242100	2.189235369847975
chr12	15241200	15242200	1.3081646366575317
chr12	15241300	15242300	2.14735595245101
chr12	15241400	15242400	1.9053322869142943
chr12	15241500	15242500	1.8177610756916944
chr12	15241600	15242600	2.049066156633519
chr12	15241700	15242700	2.0181020687808404
chr12	15241800	15242800	2.1523246977201667
chr12	15241900	15242900	2.4753853358994395
chr12	15242000	15243000	2.3174650775069887
chr12	15242100	15243100	1.9933721798950632
chr12	15242200	15243200	2.4634232600442902
chr12	15242300	15243300	2.386626774772921
chr12	15242400	15243400	2.4648386306129844
chr12	15242500	15243500	2.177848021217029
chr12	15242600	15243600	2.0276434374216765
chr12	15242700	15243700	2.74459316276284
chr12	15242800	15243800	2.3501184741384007
chr12	15242900	15243900	2.020607561836252
chr12	15243000	15244000	2.077554461845837
chr12	15243100	15244100	2.0814948707652534
chr12	15243200	15244200	2.36752643924662
chr12	15243300	15244300	2.170612731676455
chr12	15243400	15244400	1.8744995425865425
chr12	15243500	15244500	2.307512164117146
chr12	15243600	15244600	2.261079483575413
chr12	15243700	15244700	1.6456699664622316
chr12	15243800	15244800	2.286535035099021
chr12	15245000	15246000	1.653285635960031
chr12	15245100	15246100	0.7099287781042013
chr12	15245200	15246200	0.8489771603433411
chr12	15245300	15246300	0.1765716782997817
chr12	15245400	15246400	0.1993219308612292
chr12	15245500	15246500	0.04889192797668305
chr12	15245600	15246600	0.6245368418829821
chr12	15245700	15246700	0.4214656945221715
chr12	15245800	15246800	0.4933261481474847
chr12	15245900	15246900	0.9463752030526176
chr12	15246000	15247000	0.5191275030208928
chr12	15246100	15247100	0.6210568552091139
chr12	15246200	15247200	-0.2994055956574587
chr12	15246300	15247300	-0.053596903385471635
chr12	15246400	15247400	0.4062648266258564
chr12	15246500	15247500	0.5375591917392921
chr12	15246600	15247600	0.4333599235276828
chr12	15246700	15247700	0.5316588642011302
chr12	15246800	15247800	0.8174798522903828
chr12	15246900	15247900	0.5438919520875678
chr12	15247000	15248000	0.42944737806763594
chr12	15247100	15248100	0.637918711759725
chr12	15247200	15248200	1.7220105063924385
chr12	15247300	15248300	2.2194001465593862
chr12	15247400	15248400	1.292598500306337
chr12	15247500	15248500	1.2375713219051905
chr12	15247600	15248600	0.5435952126374505
chr12	15247700	15248700	0.17037178551782675
chr12	15247800	15248800	-0.7443270162488311
chr12	15247900	15248900	-0.6473815825254238
chr12	15248000	15249000	-0.30110989763608065
chr12	15248100	15249100	-0.023647406242478058
chr12	15248200	15249200	-0.4034679596371674
chr12	15248300	15249300	-0.9820006976243888
chr12	15248400	15249400	-0.03160669606378857
chr12	15248500	15249500	0.09455431781788133
chr12	15248600	15249600	0.5296984706100186
chr12	15248700	15249700	1.5506916666982975
chr12	15248800	15249800	2.163592686045904
chr12	15248900	15249900	2.1159327367593663
chr12	15249000	15250000	2.0707645227654585
chr12	15250200	15251200	-1.1114921494529115
chr12	15250300	15251300	-1.5777068083333334
chr12	15250400	15251400	-0.6869657841525529
chr12	15250500	15251500	-0.7488466332900544
chr12	15250600	15251600	-0.9941624578877531
chr12	15250700	15251700	-0.3217844080136765
chr12	15250800	15251800	0.3487763998132691
chr12	15250900	15251900	0.3585664509221584
chr12	15251000	15252000	0.8677416537193663
chr12	15251100	15252100	0.11087139636638596
chr12	15251200	15252200	0.7317914540110697
chr12	15251300	15252300	1.27418699388651
chr12	15251400	15252400	0.9227660760488392
chr12	15251500	15252500	0.9072598418060092
chr12	15251600	15252600	1.1578307427701868
chr12	15251700	15252700	0.852054963659535
chr12	15251800	15252800	1.0445315091098026
chr12	15251900	15252900	0.8095230789658715
chr12	15252000	15253000	0.45317203884763335
chr12	15252100	15253100	1.4168927883748323
chr12	15252200	15253200	1.4867501744316398
chr12	15252300	15253300	2.331421856018046
chr12	15252400	15253400	2.8958508068647424
chr12	15252500	15253500	2.794983675264139
chr12	15252600	15253600	3.055884933541116
chr12	15252700	15253700	2.6976198905555218
chr12	15252800	15253800	2.0144953682215
chr12	15252900	15253900	2.6593560359471464
chr12	15253000	15254000	3.079004459150478
chr12	15253100	15254100	2.8395322361335573
chr12	15253200	15254200	2.4601658772881514
chr12	15253300	15254300	1.5409239877995309
chr12	15253400	15254400	1.4906480036952583
chr12	15253500	15254500	0.8590270911460284
chr12	15253600	15254600	0.5091959639471125
chr12	15253700	15254700	0.6435710491627515
chr12	15253800	15254800	0.5668994673083205
chr12	15253900	15254900	0.6988370042229652
chr12	15254000	15255000	0.8358146706264248
chr12	15254100	15255100	0.9336904624683744
chr12	15254200	15255200	1.5831100433650274
chr12	15254300	15255300	2.1162959344342043
chr12	15254400	15255400	1.6162341362949733
chr12	15254500	15255500	2.305339833198272
chr12	15254600	15255600	2.608722436276909
chr12	15254700	15255700	2.5566547018800674
chr12	15254800	15255800	2.7675935644991365
chr12	15254900	15255900	2.4932601513806403
chr12	15255000	15256000	2.063714049923589
chr12	15255100	15256100	1.951512324855022
chr12	15255200	15256200	1.6932781017047251
chr12	15255300	15256300	1.19086830499698
chr12	15255400	15256400	1.4192290265563732
chr12	15255500	15256500	0.9671366461712644
chr12	15255600	15256600	0.4890822613431663
chr12	15255700	15256700	0.6984301653376205
chr12	15255800	15256800	0.7471072684686805
chr12	15255900	15256900	0.9521212605810292
chr12	15256000	15257000	1.696966165969145
chr12	15256100	15257100	1.8623867755007604
chr12	15256200	15257200	2.2109024783120126
chr12	15256300	15257300	2.044194637088835
chr12	15256400	15257400	2.512425910702703
chr12	15256500	15257500	3.0431128086395733
chr12	15256600	15257600	2.7123149380152416
chr12	15256700	15257700	2.6933030218909253
chr12	15256800	15257800	2.1363947843441657
chr12	15256900	15257900	1.5915821815819706
chr12	15257000	15258000	0.8314163138409786
chr12	15257100	15258100	0.5768565270967484
chr12	15257200	15258200	0.4925532678829899
chr12	15257300	15258300	1.31791483999623
chr12	15257400	15258400	0.7148297811474589
chr12	15257500	15258500	-0.2337889476157642
chr12	15257600	15258600	0.8470609054775107
chr12	15257700	15258700	0.6164355171407327
chr12	15257800	15258800	0.7412399613864359
chr12	15257900	15258900	1.195080753764608
chr12	15258000	15259000	1.2850897304701736
chr12	15258100	15259100	1.0426223864905222
chr12	15258200	15259200	0.9007218602851544
chr12	15258300	15259300	0.20349481592229826
chr12	15258400	15259400	0.3912017611406696
chr12	15258500	15259500	1.2082682467942036
chr12	15258600	15259600	0.7491978212202929
chr12	15258700	15259700	1.2962735521329525
chr12	15258800	15259800	1.492867539863235
chr12	15258900	15259900	1.5041677770715505
chr12	15259000	15260000	1.626863097284426
chr12	15259100	15260100	1.5025622519207302
chr12	15259200	15260200	1.3155161411042409
chr12	15259300	15260300	1.3965499111266402
chr12	15259400	15260400	1.4899673532635724
chr12	15259500	15260500	1.0659977026250442
chr12	15259600	15260600	1.3133282758341485
chr12	15259700	15260700	1.0283425869564955
chr12	15259800	15260800	1.3572597311071954
chr12	15259900	15260900	1.12655443129053
chr12	15260000	15261000	1.8257279499637193
chr12	15260100	15261100	2.311969288631156
chr12	15260200	15261200	2.242965352197245
chr12	15260300	15261300	2.5091413833825453
chr12	15260400	15261400	2.5134063881540394
chr12	15260500	15261500	2.8807018129398663
chr12	15260600	15261600	2.936666345691108
chr12	15260700	15261700	2.9480090860783466
chr12	15260800	15261800	2.549505348514472
chr12	15260900	15261900	2.6415279399508576
chr12	15261000	15262000	2.4917012114328974
chr12	15261100	15262100	1.806293937818361
chr12	15261200	15262200	1.8721667347679496
chr12	15261300	15262300	1.732440662827495
chr12	15261400	15262400	1.2891487249591551
chr12	15261500	15262500	1.2243978126926505
chr12	15261600	15262600	0.593363905459801
chr12	15261700	15262700	0.4648276716343738
chr12	15261800	15262800	0.8407575094595137
chr12	15261900	15262900	0.7179021572887321
chr12	15262000	15263000	0.257195870174808
chr12	15262100	15263100	0.6205854962233713
chr12	15262200	15263200	0.5943293592959844
chr12	15262300	15263300	0.057722592792360236
chr12	15262400	15263400	0.5215285148029659
chr12	15262500	15263500	0.10106732349073026
chr12	15262600	15263600	0.2631368982593226
chr12	15262700	15263700	0.05713928694947613
chr12	15262800	15263800	-0.2019301506403939
chr12	15262900	15263900	0.026402950175059368
chr12	15263000	15264000	0.23742535802319006
chr12	15263100	15264100	0.7976581806836356
chr12	15263200	15264200	0.8436254615018188
chr12	15263300	15264300	0.8621675211902364
chr12	15263400	15264400	0.7043869550728887
chr12	15263500	15264500	0.7337141108253078
chr12	15263600	15264600	0.937108448827672
chr12	15263700	15264700	1.0889043816591448
chr12	15263800	15264800	1.093189670184531
chr12	15263900	15264900	0.8859789629695977
chr12	15264000	15265000	0.7070528352426303
chr12	15264100	15265100	-0.035873081017313416
chr12	15264200	15265200	-0.20864987364554602
chr12	15264300	15265300	0.29594357480009764
chr12	15264400	15265400	0.8412579640747138
chr12	15264500	15265500	0.9793760003586136
chr12	15264600	15265600	0.9476433028896531
chr12	15264700	15265700	1.0717794410903203
chr12	15264800	15265800	1.2543343358939611
chr12	15264900	15265900	1.3562028464107625
chr12	15265000	15266000	1.4798144451476778
chr12	15265100	15266100	2.4533531130013064
chr12	15265200	15266200	2.2107913008165165
chr12	15265300	15266300	1.9749197281668915
chr12	15265400	15266400	1.674086041953736
chr12	15265500	15266500	2.2674860276142583
chr12	15265600	15266600	1.9555839393599483
chr12	15265700	15266700	2.1726379254806205
chr12	15265800	15266800	1.6222479385449284
chr12	15265900	15266900	1.965671894764988
chr12	15266000	15267000	2.380141588021605
chr12	15266100	15267100	2.1701381125249743
chr12	15266200	15267200	2.788056324906788
chr12	15266300	15267300	2.5343420739171467
chr12	15266400	15267400	2.167892800513744
chr12	15266500	15267500	1.8157460073442584
chr12	15266600	15267600	2.4633111741147875
chr12	15266700	15267700	2.514077230947974
chr12	15266800	15267800	2.601158189754892
chr12	15266900	15267900	2.4022271723915707
chr12	15267000	15268000	1.7448019412554565
chr12	15267100	15268100	1.3533848207095354
chr12	15267200	15268200	1.369940784024479
chr12	15267300	15268300	1.5859960760727665
chr12	15267400	15268400	2.1515712097825146
chr12	15267500	15268500	2.1920133309078533
chr12	15267600	15268600	1.9471562030996192
chr12	15267700	15268700	2.0219654924855885
chr12	15267800	15268800	2.0096392757034285
chr12	15267900	15268900	1.5409906041555594
chr12	15268000	15269000	2.021906252179034
chr12	15268100	15269100	1.5425976306179965
chr12	15268200	15269200	1.217390152254402
chr12	15268300	15269300	1.344948189606629
chr12	15268400	15269400	0.7755284036837643
chr12	15268500	15269500	0.9652044380122096
chr12	15268600	15269600	0.5151560194361113
chr12	15268700	15269700	-0.12595160972783004
chr12	15268800	15269800	0.05910487799526365
chr12	15268900	15269900	0.2178362966123832
chr12	15269000	15270000	-0.45366674417727915
chr12	15269100	15270100	0.03874409671991914
chr12	15269200	15270200	-0.2068898660897789
chr12	15269300	15270300	-0.5341737787205592
chr12	15269400	15270400	-0.6425126284096708
chr12	15269500	15270500	-0.12625778760648948
chr12	15269600	15270600	0.4720811550138249
chr12	15269700	15270700	0.4399329568543098
chr12	15269800	15270800	1.2022895069932902
chr12	15269900	15270900	1.2128219291323388
chr12	15270000	15271000	1.7387733564104728
chr12	15270100	15271100	2.14395617572625
chr12	15270200	15271200	2.3058659298105093
chr12	15270300	15271300	2.719808576373009
chr12	15270400	15271400	2.9688976344161326
chr12	15270500	15271500	2.5501520826066577
chr12	15270600	15271600	2.6999972254436457
chr12	15270700	15271700	2.579622682072938
chr12	15270800	15271800	2.2892883686136623
chr12	15270900	15271900	2.2474048677017597
chr12	15271000	15272000	2.1580293221668003
chr12	15271100	15272100	2.066904410653169
chr12	15271200	15272200	2.058037274189602
chr12	15271300	15272300	1.8294587603340864
chr12	15271400	15272400	2.0751091940954423
chr12	15271500	15272500	2.03839747718736
chr12	15271600	15272600	1.8514970081435167
chr12	15271700	15272700	2.0963809951280137
chr12	15271800	15272800	1.742329431917114
chr12	15271900	15272900	1.938938473679676
chr12	15272000	15273000	1.7155178955598744
chr12	15272100	15273100	1.8079720305229559
chr12	15273200	15274200	3.3027742788750123
chr12	15273300	15274300	2.9368642662532856
chr12	15273400	15274400	2.9457254640124697
chr12	15273500	15274500	3.635088229613603
chr12	15273600	15274600	3.4306052462804204
chr12	15273700	15274700	3.5347990069240813
chr12	15273800	15274800	3.3639266962154486
chr12	15273900	15274900	3.4416440349634554
chr12	15274000	15275000	3.173307951411972
chr12	15274100	15275100	3.010123830716522
chr12	15274200	15275200	3.1561084816030522
chr12	15274300	15275300	3.416272528144505
chr12	15274400	15275400	3.4308998602304945
chr12	15274500	15275500	2.9293373439338
chr12	15275600	15276600	0.5405377746057063
chr12	15275700	15276700	1.3849367496533505
chr12	15275800	15276800	1.9964516181661505
chr12	15275900	15276900	2.473414329461236
chr12	15276000	15277000	2.335254111675853
chr12	15276100	15277100	2.6674246562330457
chr12	15276200	15277200	2.5316646531838503
chr12	15276300	15277300	2.5786441042190558
chr12	15276400	15277400	3.0110239343893657
chr12	15276500	15277500	2.8060057911908056
chr12	15276600	15277600	3.4472843674498
chr12	15276700	15277700	2.4982509691849972
chr12	15276800	15277800	1.957546405121061
chr12	15276900	15277900	2.0810418693990282
chr12	15277000	15278000	2.2172800304311213
chr12	15277100	15278100	1.5614722714187208
chr12	15277200	15278200	1.8588042477176057
chr12	15277300	15278300	1.0235236509115118
chr12	15277400	15278400	0.7395874354938924
chr12	15277500	15278500	1.3033933014932801
chr12	15277600	15278600	0.7082750717730085
chr12	15277700	15278700	0.8170546004534577
chr12	15277800	15278800	1.27475476595574
chr12	15277900	15278900	0.06602763828677699
chr12	15278000	15279000	0.3453108754335092
chr12	15278100	15279100	1.2449292550288429
chr12	15278200	15279200	1.1545977173198207
chr12	15278300	15279300	1.5624140194540068
chr12	15278400	15279400	1.9877501231330976
chr12	15278500	15279500	2.1782432717923297
chr12	15278600	15279600	2.4657963025528082
chr12	15278700	15279700	2.7028089701217235
chr12	15278800	15279800	2.65878382359364
chr12	15278900	15279900	3.7434545499453256
chr12	15279000	15280000	3.579286055738907
chr12	15279100	15280100	3.5273029925369515
chr12	15279200	15280200	3.8350449100660375
chr12	15279300	15280300	3.3584662242898387
chr12	15279400	15280400	3.6351625152023197
chr12	15279500	15280500	3.020765115034472
chr12	15279600	15280600	2.708480285293508
chr12	15279700	15280700	2.480881084970209
chr12	15279800	15280800	2.052345837054426
chr12	15279900	15280900	2.037522989230184
chr12	15280000	15281000	1.875987081636274
chr12	15280100	15281100	0.7917068816949613
chr12	15280200	15281200	-0.031071904657951375
chr12	15280300	15281300	-0.047238361764570594
chr12	15280400	15281400	-0.7956091894023615
chr12	15280500	15281500	-0.6454298377721854
chr12	15280600	15281600	-0.7211270100238606
chr12	15280700	15281700	-0.134836492916976
chr12	15280800	15281800	-0.21444048605539606
chr12	15280900	15281900	-1.0823377011843325
chr12	15281000	15282000	-0.8339244854769426
chr12	15281100	15282100	-0.1635418158810971
chr12	15281200	15282200	0.20355047770031465
chr12	15281300	15282300	0.8664862877027645
chr12	15281400	15282400	1.1494766635839881
chr12	15281500	15282500	1.3176363152767911
chr12	15281600	15282600	1.5120451395618435
chr12	15281700	15282700	0.7018840740893496
chr12	15281800	15282800	0.9646705935112908
chr12	15281900	15282900	1.3826057993851641
chr12	15282000	15283000	1.3190154345233298
chr12	15284400	15285400	0.9231160981557804
chr12	15284500	15285500	1.3065523237696175
chr12	15284600	15285600	1.4186935886202912
chr12	15284700	15285700	1.5663999417470391
chr12	15284800	15285800	1.9098464632544148
chr12	15284900	15285900	1.852822996955032
chr12	15285000	15286000	1.2445058582677822
chr12	15285100	15286100	1.144766534206518
chr12	15285200	15286200	1.1366079380624892
chr12	15285300	15286300	1.059033140050914
chr12	15285400	15286400	0.6166514737064381
chr12	15285500	15286500	0.04206840510656211
chr12	15285600	15286600	0.18577206944503424
chr12	15285700	15286700	-0.2739603264360326
chr12	15285800	15286800	-0.8053694934253219
chr12	15285900	15286900	-1.4223242733586563
chr12	15286000	15287000	-1.2330864013243152
chr12	15286100	15287100	-1.3996579021474418
chr12	15286200	15287200	-0.9376258185709999
chr12	15286300	15287300	-0.9685230288947568
chr12	15286400	15287400	-1.1290769691465383
chr12	15286500	15287500	-1.077663589430892
chr12	15286600	15287600	-1.0676657953273108
chr12	15286700	15287700	-0.4486901521463372
chr12	15286800	15287800	-0.07225055006015625
chr12	15286900	15287900	0.6033033418327679
chr12	15287000	15288000	0.8748055051227334
chr12	15287100	15288100	1.0196077087384043
chr12	15287200	15288200	0.3781644173781449
chr12	15287300	15288300	0.16822872158164395
chr12	15287400	15288400	0.5120806010313329
chr12	15287500	15288500	1.125751300474333
chr12	15287600	15288600	0.4804606295797725
chr12	15287700	15288700	0.28049005359971463
chr12	15287800	15288800	0.3308448933463332
chr12	15287900	15288900	0.2246024550868914
chr12	15288000	15289000	0.05534921302357918
chr12	15288100	15289100	-0.07713573347412282
chr12	15288200	15289200	0.22344176920882072
chr12	15288300	15289300	0.8336108789382154
chr12	15288400	15289400	1.0786357554967303
chr12	15288500	15289500	0.3895413372643701
chr12	15288600	15289600	0.7164998054127717
chr12	15288700	15289700	1.1158914576592758
chr12	15288800	15289800	0.9412893652231924
chr12	15288900	15289900	1.6040622151136428
chr12	15289000	15290000	1.8860808519697452
chr12	15289100	15290100	1.5438522398591443
chr12	15289200	15290200	1.8196838502245989
chr12	15289300	15290300	0.9855589884256234
chr12	15289400	15290400	1.0077411911787402
chr12	15289500	15290500	1.6052388233528767
chr12	15289600	15290600	1.1277536165797784
chr12	15289700	15290700	0.8294100760825599
chr12	15289800	15290800	0.5078295652364746
chr12	15289900	15290900	-0.12613622694284368
chr12	15290000	15291000	-0.4334491523122452
chr12	15291000	15292000	1.7209643716577212
chr12	15291100	15292100	1.7549696049572512
chr12	15291200	15292200	1.6492626347411514
chr12	15291300	15292300	1.806138311936753
chr12	15291400	15292400	2.274721393400595
chr12	15291500	15292500	0.9863500859642116
chr12	15291600	15292600	1.0183197214041235
chr12	15291700	15292700	0.6137357523999533
chr12	15291800	15292800	0.5889134307315964
chr12	15291900	15292900	0.4096748776428927
chr12	15292000	15293000	-0.1912333082962511
chr12	15292100	15293100	-0.142496498618133
chr12	15292200	15293200	0.6453798156287863
chr12	15292300	15293300	0.5176854706973116
chr12	15292400	15293400	0.2753543134119046
chr12	15292500	15293500	1.5510500511656815
chr12	15292600	15293600	1.734967106099217
chr12	15292700	15293700	1.7750922154201372
chr12	15292800	15293800	1.1945472031927462
chr12	15292900	15293900	1.4243445180759728
chr12	15293000	15294000	1.894019754082337
chr12	15293100	15294100	1.387649730684252
chr12	15293200	15294200	0.9800520593709732
chr12	15293300	15294300	1.0012684154242537
chr12	15293400	15294400	1.138909835198222
chr12	15293500	15294500	0.9974813843043242
chr12	15293600	15294600	1.5423653413186769
chr12	15293700	15294700	0.9179612511683524
chr12	15293800	15294800	1.7829292200973317
chr12	15293900	15294900	2.349412907275224
chr12	15294000	15295000	2.040021439648297
chr12	15294100	15295100	2.1684993479429417
chr12	15294200	15295200	2.179204115573749
chr12	15294300	15295300	2.002137494522566
chr12	15294400	15295400	2.2493017213021926
chr12	15294500	15295500	1.9351505099958
chr12	15294600	15295600	1.4726844271190875
chr12	15294700	15295700	1.787394405890119
chr12	15294800	15295800	1.5922657578086448
chr12	15294900	15295900	1.3002812929984642
chr12	15295000	15296000	1.7721863982118533
chr12	15295100	15296100	1.7987735293079214
chr12	15295200	15296200	1.4109488041984464
chr12	15295300	15296300	1.5314271110376254
chr12	15295400	15296400	0.9785856226183838
chr12	15295500	15296500	0.7594041115422472
chr12	15295600	15296600	0.3620052985547525
chr12	15295700	15296700	0.8856705784279288
chr12	15295800	15296800	0.4859623964438961
chr12	15295900	15296900	0.1702580647336393
chr12	15296000	15297000	0.022437359282939457
chr12	15296100	15297100	0.4384998719746329
chr12	15296200	15297200	0.7170308198591192
chr12	15296300	15297300	0.19719172856624934
chr12	15296400	15297400	0.4652395050969588
chr12	15296500	15297500	0.6558626310577303
chr12	15296600	15297600	1.0524978871438482
chr12	15296700	15297700	0.8593696583053603
chr12	15296800	15297800	1.1926423130668709
chr12	15296900	15297900	1.3241422792382764
chr12	15297000	15298000	1.0200897046234765
chr12	15297100	15298100	0.7812887981151504
chr12	15297200	15298200	0.8260090821019292
chr12	15297300	15298300	0.6523830193973602
chr12	15297400	15298400	0.05793781611817043
chr12	15297500	15298500	0.2308749525330077
chr12	15297600	15298600	-0.2883175858322469
chr12	15297700	15298700	-0.14511776972819254
chr12	15297800	15298800	-0.7404091536742986
chr12	15297900	15298900	-0.8655429332299771
chr12	15298000	15299000	-0.9984233284016513
chr12	15298100	15299100	-0.9070902021873448
chr12	15298200	15299200	-0.6509793522938205
chr12	15298300	15299300	-0.19082266520135555
chr12	15298400	15299400	-0.053312154552436125
chr12	15298500	15299500	-0.4713916644114025
chr12	15298600	15299600	-0.1634744165833888
chr12	15298700	15299700	-0.21699530115021812
chr12	15298800	15299800	0.2930829099207162
chr12	15298900	15299900	0.4697777189071989
chr12	15299000	15300000	0.623261463472523
chr12	15299100	15300100	0.10254245983377096
chr12	15299200	15300200	-0.13099468039637713
chr12	15299300	15300300	-0.4387942511868568
chr12	15299400	15300400	-0.27503914377598165
chr12	15299500	15300500	0.2030561810633435
chr12	15299600	15300600	0.48463118864065
chr12	15299700	15300700	-0.08088167100480738
chr12	15299800	15300800	-0.2193355128490541
chr12	15299900	15300900	-0.43988856808399945
chr12	15300000	15301000	-0.06742013091152203
chr12	15300100	15301100	0.3130177579262325
chr12	15300200	15301200	0.6706574773328163
chr12	15300300	15301300	1.221854622392969
chr12	15300400	15301400	1.268974225683785
chr12	15300500	15301500	1.2536384722933165
chr12	15300600	15301600	0.973717688858279
chr12	15300700	15301700	1.7249907546855574
chr12	15300800	15301800	2.032156795481325
chr12	15300900	15301900	1.8572094004814896
chr12	15301000	15302000	1.7249753924003588
chr12	15301100	15302100	1.4729029440537758
chr12	15301200	15302200	1.2339807146607709
chr12	15301300	15302300	1.3390904710180571
chr12	15301400	15302400	1.5534063649554042
chr12	15301500	15302500	1.085047027222065
chr12	15301600	15302600	0.6796704879250172
chr12	15301700	15302700	0.3913580157540545
chr12	15301800	15302800	0.4679257609422618
chr12	15301900	15302900	0.8237158647384539
chr12	15302000	15303000	1.2450343170222875
chr12	15302100	15303100	1.951041145427912
chr12	15302200	15303200	2.1992568271815656
chr12	15302300	15303300	1.8226530900075029
chr12	15302400	15303400	1.6844439345824511
chr12	15302500	15303500	1.6678761528446773
chr12	15302600	15303600	2.6410087074639588
chr12	15302700	15303700	2.4342389686438524
chr12	15302800	15303800	2.279062874714916
chr12	15302900	15303900	2.2419235200788417
chr12	15303000	15304000	2.256643753196773
chr12	15303100	15304100	2.3169679967768206
chr12	15303200	15304200	1.853719763938136
chr12	15303300	15304300	1.6407073370159853
chr12	15303400	15304400	1.7159118446026882
chr12	15303500	15304500	2.094993011707224
chr12	15303600	15304600	1.2820969589004858
chr12	15303700	15304700	0.8358264188779361
chr12	15303800	15304800	0.184199418569304
chr12	15303900	15304900	0.688543971767273
chr12	15304000	15305000	0.11595469869514562
chr12	15304100	15305100	-0.4992699537139128
chr12	15304200	15305200	-0.5212002835141633
chr12	15304300	15305300	-0.7890576514771173
chr12	15304400	15305400	-1.0476148633674127
chr12	15304500	15305500	-0.3845943832497357
chr12	15304600	15305600	-0.7443562375586037
chr12	15304700	15305700	-0.2270998857767863
chr12	15304800	15305800	0.5858047887303736
chr12	15304900	15305900	0.2495141990439604
chr12	15305000	15306000	-0.12122390892607247
chr12	15305100	15306100	-0.15137228856815466
chr12	15305200	15306200	-0.4758491871862237
chr12	15305300	15306300	-0.4344739137031348
chr12	15305400	15306400	-0.7109143083270479
chr12	15305500	15306500	-1.9116614833594583
chr12	15305600	15306600	-1.1901948921600438
chr12	15305700	15306700	-1.638757310342284
chr12	15305800	15306800	-2.1992069241480583
chr12	15305900	15306900	-2.594670748196238
chr12	15306000	15307000	-2.1085020689569753
chr12	15306100	15307100	-1.8868697997044603
chr12	15306200	15307200	-1.9680252291820977
chr12	15306300	15307300	-1.6602866148456652
chr12	15306400	15307400	-0.8530435328733604
chr12	15306500	15307500	-0.2638045068775262
chr12	15306600	15307600	-0.17313027363930633
chr12	15306700	15307700	-0.17177504973432142
chr12	15306800	15307800	0.5911920088215521
chr12	15306900	15307900	1.3963617564105493
chr12	15307000	15308000	0.6038118068380401
chr12	15307100	15308100	0.5449018644603022
chr12	15307200	15308200	1.0226453755811216
chr12	15307300	15308300	1.4545393011176704
chr12	15307400	15308400	1.407792566438508
chr12	15307500	15308500	1.459584375701242
chr12	15307600	15308600	1.0256044394303299
chr12	15307700	15308700	1.595975064340189
chr12	15307800	15308800	1.0044507280960548
chr12	15307900	15308900	0.8070422000028196
chr12	15308000	15309000	1.1777358541074645
chr12	15308100	15309100	1.2867633154446187
chr12	15308200	15309200	1.3714864731019751
chr12	15308300	15309300	1.3655141713321641
chr12	15308400	15309400	1.4608042011513438
chr12	15308500	15309500	1.7595865582019825
chr12	15308600	15309600	2.1381078087999894
chr12	15308700	15309700	1.922311914988764
chr12	15308800	15309800	2.024719505372621
chr12	15308900	15309900	1.5506343678573882
chr12	15309000	15310000	1.7009433619400625
chr12	15309100	15310100	1.833756978509782
chr12	15309200	15310200	1.6320929294953477
chr12	15309300	15310300	1.4290223702706906
chr12	15309400	15310400	0.7525418410717964
chr12	15309500	15310500	0.6778548944159157
chr12	15309600	15310600	0.7669947855124811
chr12	15309700	15310700	0.8972565045803841
chr12	15309800	15310800	1.1332147687653058
chr12	15309900	15310900	1.5036911962857935
chr12	15310000	15311000	1.8204622600619087
chr12	15310100	15311100	1.3616074752571534
chr12	15310200	15311200	1.2703298113879635
chr12	15310300	15311300	1.8997347295000802
chr12	15310400	15311400	2.547113446693868
chr12	15310500	15311500	2.3028076052810724
chr12	15310600	15311600	2.0481586322175174
chr12	15310700	15311700	2.0845965978230354
chr12	15310800	15311800	1.1170864735084929
chr12	15310900	15311900	1.2983798638021355
chr12	15311000	15312000	0.8900620454572442
chr12	15311100	15312100	1.0633529707112457
chr12	15311300	15312300	1.0412931661023213
chr12	15311400	15312400	0.7211558363927292
chr12	15311500	15312500	-0.08503728016368163
chr12	15311600	15312600	-0.07676486207584292
chr12	15311700	15312700	-1.240507759811736
chr12	15311800	15312800	-0.1787427209217597
chr12	15311900	15312900	-0.4838515917464903
chr12	15312000	15313000	-0.10106752769923441
chr12	15312100	15313100	0.12466290303388293
chr12	15312200	15313200	-0.5070773150673652
chr12	15312300	15313300	-0.5532945192289022
chr12	15312400	15313400	-0.5680355052831699
chr12	15312500	15313500	0.4922492758879638
chr12	15312600	15313600	0.8071942204872272
chr12	15312700	15313700	1.7681920588055045
chr12	15312800	15313800	1.5480916479447109
chr12	15312900	15313900	1.1995801946752118
chr12	15313000	15314000	1.0643387414184986
chr12	15313100	15314100	0.7940249791763894
chr12	15313200	15314200	1.176708167560843
chr12	15313300	15314300	0.4916531866334461
chr12	15313400	15314400	0.3700092105366664
chr12	15313500	15314500	0.2130091799950357
chr12	15313600	15314600	0.2756475848100103
chr12	15313700	15314700	0.10394578559468287
chr12	15313800	15314800	0.14371421475771465
chr12	15313900	15314900	0.5335929305410566
chr12	15314000	15315000	0.18335897288419106
chr12	15314100	15315100	0.722614759881393
chr12	15314200	15315200	0.7514885562711138
chr12	15314300	15315300	1.0969763876698035
chr12	15315400	15316400	0.09967852272646466
chr12	15315500	15316500	0.0656570217484184
chr12	15315600	15316600	0.3658251047753326
chr12	15315700	15316700	0.5547964517981028
chr12	15315800	15316800	0.7836917646300083
chr12	15315900	15316900	1.3478802633070248
chr12	15316000	15317000	1.2207586228432588
chr12	15316100	15317100	1.4965083148841685
chr12	15316200	15317200	0.8329052864091872
chr12	15316300	15317300	1.4812807825916556
chr12	15316400	15317400	1.0880435537314141
chr12	15316500	15317500	1.1322630270346026
chr12	15316600	15317600	0.6432271994053925
chr12	15316700	15317700	0.2088168173421336
chr12	15316800	15317800	0.92933018368085
chr12	15316900	15317900	0.7695268860187394
chr12	15317000	15318000	1.0939364939276592
chr12	15317100	15318100	1.011089093359338
chr12	15317200	15318200	1.6818918636951008
chr12	15317300	15318300	1.260885214781051
chr12	15317400	15318400	1.4357034888987328
chr12	15317500	15318500	0.8565531270193018
chr12	15317600	15318600	1.4922770521116109
chr12	15317700	15318700	1.8046140508856496
chr12	15317800	15318800	1.5103038173859735
chr12	15317900	15318900	1.0180678967628476
chr12	15318000	15319000	1.1644150573473184
chr12	15318100	15319100	1.1917699427882362
chr12	15318200	15319200	1.3689440957170702
chr12	15318300	15319300	0.8199275116932778
chr12	15318400	15319400	0.5539396777882922
chr12	15318500	15319500	0.948335791924818
chr12	15318600	15319600	0.5552860015303537
chr12	15318700	15319700	0.20920009180798133
chr12	15318800	15319800	-0.16661673396508545
chr12	15318900	15319900	-0.05984305525724672
chr12	15319000	15320000	-0.023177881550734164
chr12	15320100	15321100	-2.9712819727556954
chr12	15320200	15321200	-1.6763363717633566
chr12	15320300	15321300	-1.6152605874447068
chr12	15320400	15321400	-1.3932113870131386
chr12	15320500	15321500	-1.0149247297533297
chr12	15320600	15321600	-0.4975252304592675
chr12	15320700	15321700	-1.0699634030728709
chr12	15320800	15321800	0.493572811119321
chr12	15320900	15321900	1.2932157062608851
chr12	15321000	15322000	1.6463805146466484
chr12	15321100	15322100	2.033746396179009
chr12	15321200	15322200	1.305221910954182
chr12	15321300	15322300	1.6384285592256909
chr12	15321400	15322400	2.4158181807989587
chr12	15321500	15322500	2.869364521409167
chr12	15321600	15322600	3.1548356650491187
chr12	15321700	15322700	4.540303654257369
chr12	15321800	15322800	5.105716984028753
chr12	15321900	15322900	5.456346313578687
chr12	15322000	15323000	6.277774289318821
chr12	15322100	15323100	6.177367071680508
chr12	15322200	15323200	6.4499348236840754
chr12	15322300	15323300	6.51457423124458
chr12	15322400	15323400	5.760107521123207
chr12	15322500	15323500	5.526769935305443
chr12	15322600	15323600	5.182448759006762
chr12	15322700	15323700	4.445688224378345
chr12	15322800	15323800	4.3412582175880985
chr12	15322900	15323900	4.174259138454188
chr12	15323000	15324000	3.4222499871737573
chr12	15323100	15324100	3.2541631978753705
chr12	15323200	15324200	2.638673664138212
chr12	15323300	15324300	2.961568100367325
chr12	15323400	15324400	2.9460949561702487
chr12	15323500	15324500	2.323895592964601
chr12	15323600	15324600	1.9058241767277857
chr12	15323700	15324700	1.6384978859992616
chr12	15323800	15324800	0.7909897776122535
chr12	15323900	15324900	0.15920367760944348
chr12	15324000	15325000	0.27605010929050167
chr12	15324100	15325100	0.3465535792753268
chr12	15324200	15325200	1.205396744513794
chr12	15324300	15325300	1.1421413266973948
chr12	15324400	15325400	1.0471212713168356
chr12	15324500	15325500	0.6357391391206392
chr12	15324600	15325600	0.6807157385459439
chr12	15324700	15325700	0.5785579084116464
chr12	15324800	15325800	1.1549190188878995
chr12	15324900	15325900	2.254437712259168
chr12	15325000	15326000	2.074517440224608
chr12	15325100	15326100	2.0327779825417225
chr12	15325200	15326200	1.7718232312758335
chr12	15325300	15326300	1.2429089998566691
chr12	15325400	15326400	1.2829115403978355
chr12	15325500	15326500	1.8907913187060588
chr12	15325600	15326600	2.5657164900955407
chr12	15325700	15326700	2.734956972642
chr12	15325800	15326800	2.5846470438410685
chr12	15325900	15326900	2.0471057900255465
chr12	15326000	15327000	2.1124976300013265
chr12	15326100	15327100	2.0031798557157385
chr12	15326200	15327200	1.813773717337784
chr12	15326300	15327300	1.5386108458441037
chr12	15326400	15327400	1.6418845920822531
chr12	15326500	15327500	1.6009108493027064
chr12	15326600	15327600	1.2658767284660115
chr12	15326700	15327700	0.9161443563452673
chr12	15326800	15327800	1.1840432573860684
chr12	15326900	15327900	1.3051746051250368
chr12	15327000	15328000	1.3894323471409868
chr12	15327100	15328100	1.7741394628342508
chr12	15327200	15328200	2.025025299283666
chr12	15327300	15328300	2.488176761483665
chr12	15327400	15328400	2.244081914708594
chr12	15327500	15328500	1.9098127869937969
chr12	15327600	15328600	1.9796490316518152
chr12	15327700	15328700	2.0624271707220347
chr12	15327800	15328800	2.183290872194722
chr12	15327900	15328900	2.023642136687366
chr12	15328000	15329000	1.790125200656834
chr12	15328100	15329100	1.6282658576168854
chr12	15328200	15329200	2.0696069606275524
chr12	15328300	15329300	2.0681079202681585
chr12	15328400	15329400	2.4784850021181506
chr12	15328500	15329500	2.4679447849342044
chr12	15328600	15329600	2.0092113774293483
chr12	15328700	15329700	2.3717991157513016
chr12	15328800	15329800	2.298192377539911
chr12	15328900	15329900	2.8039149111704718
chr12	15329000	15330000	2.3242645180498127
chr12	15329100	15330100	1.0989199500170108
chr12	15329200	15330200	0.4138067795695543
chr12	15329300	15330300	-0.42688534508942
chr12	15329400	15330400	-0.4886240228428907
chr12	15329500	15330500	-0.580103652950202
chr12	15329600	15330600	-0.6468894525026995
chr12	15329700	15330700	-0.8023316218471517
chr12	15329800	15330800	-0.8968197057189277
chr12	15329900	15330900	-1.207547223829602
chr12	15330000	15331000	-0.40853494662421713
chr12	15330100	15331100	1.4682209746684711
chr12	15330200	15331200	1.904563631942488
chr12	15330300	15331300	2.397306074914611
chr12	15330400	15331400	2.573146021651293
chr12	15330500	15331500	2.74562225322308
chr12	15330600	15331600	2.830541807218664
chr12	15330700	15331700	2.910319786635645
chr12	15330800	15331800	3.0239552484700463
chr12	15330900	15331900	2.9540909628551573
chr12	15332000	15333000	-0.1527173843086817
chr12	15332100	15333100	-0.034647040783316256
chr12	15332200	15333200	0.15019403597191036
chr12	15332300	15333300	0.7407955866777157
chr12	15332400	15333400	1.2168902417477865
chr12	15332500	15333500	1.7538770579138507
chr12	15332600	15333600	2.1163169288924566
chr12	15332700	15333700	2.267464276473794
chr12	15332800	15333800	2.8310616943118525
chr12	15332900	15333900	2.7530511600340857
chr12	15333000	15334000	3.1362702013627497
chr12	15333100	15334100	2.928492914590569
chr12	15333200	15334200	3.2837864258371736
chr12	15333300	15334300	2.833950724768203
chr12	15333400	15334400	2.9775919391477044
chr12	15333500	15334500	2.5149579503396526
chr12	15333600	15334600	1.968933041704449
chr12	15333700	15334700	2.197052894433173
chr12	15333800	15334800	1.8008855144871077
chr12	15333900	15334900	2.0420577389930106
chr12	15334000	15335000	2.1896427513179684
chr12	15334100	15335100	2.3408395559244664
chr12	15334200	15335200	2.261910472276401
chr12	15334300	15335300	2.061725462126911
chr12	15334400	15335400	1.1592788801774383
chr12	15334500	15335500	0.8338973167704458
chr12	15334600	15335600	1.2959301535691734
chr12	15334700	15335700	1.1240964842352104
chr12	15334800	15335800	1.7193064470994854
chr12	15334900	15335900	1.1951947466046309
chr12	15335000	15336000	1.0956366737171395
chr12	15335100	15336100	0.3119092101466886
chr12	15335200	15336200	0.2160623639830445
chr12	15335300	15336300	0.7933287314939204
chr12	15335400	15336400	1.4112670594125345
chr12	15335500	15336500	1.5658687553191308
chr12	15335600	15336600	1.0868864301147014
chr12	15335700	15336700	1.0811023178614485
chr12	15335800	15336800	0.8864996648700649
chr12	15335900	15336900	1.7633020935983512
chr12	15336000	15337000	1.882332449365557
chr12	15336100	15337100	2.7775662573525697
chr12	15336200	15337200	2.357063743530765
chr12	15336300	15337300	2.461998131373952
chr12	15336400	15337400	1.7038987214073529
chr12	15336500	15337500	1.9409067321737783
chr12	15336600	15337600	2.616370880779292
chr12	15336700	15337700	2.7103937032253738
chr12	15336800	15337800	2.3803688837064017
chr12	15336900	15337900	2.060753978526104
chr12	15337000	15338000	2.190119661417652
chr12	15337100	15338100	2.129405865063444
chr12	15337200	15338200	2.6948649665715543
chr12	15337300	15338300	2.731929157581995
chr12	15337400	15338400	3.2119475847082373
chr12	15337500	15338500	2.8983141590458086
chr12	15337600	15338600	2.5981971577835283
chr12	15337700	15338700	1.9282845697144264
chr12	15337800	15338800	2.4732330331942776
chr12	15337900	15338900	2.414864233372493
chr12	15338000	15339000	1.7297412853509995
chr12	15338100	15339100	1.895116177045596
chr12	15338200	15339200	1.3840306591108766
chr12	15338300	15339300	1.1547993694712642
chr12	15338400	15339400	1.0124139493772562
chr12	15338500	15339500	1.3000667240196242
chr12	15338600	15339600	1.6520371938350904
chr12	15338700	15339700	2.509457286104285
chr12	15338800	15339800	2.283900713006045
chr12	15338900	15339900	2.308391423426863
chr12	15339000	15340000	2.7990479649338083
chr12	15339100	15340100	2.381640267093986
chr12	15339200	15340200	2.424961940671698
chr12	15339300	15340300	2.520053000248663
chr12	15339400	15340400	2.785351820748297
chr12	15339500	15340500	2.490661767131172
chr12	15339600	15340600	2.3443509977855226
chr12	15339700	15340700	1.5413675751067228
chr12	15339800	15340800	1.424266734824262
chr12	15339900	15340900	1.497775202705033
chr12	15340000	15341000	1.7536019738131663
chr12	15340100	15341100	2.0266817381593314
chr12	15340200	15341200	1.5213248510239084
chr12	15340300	15341300	1.0239400417182731
chr12	15340400	15341400	0.7547618819046329
chr12	15340500	15341500	1.347105297279258
chr12	15340600	15341600	1.0302721133459842
chr12	15340700	15341700	1.416777315106862
chr12	15340800	15341800	0.6412492168399879
chr12	15340900	15341900	0.262840826444733
chr12	15341000	15342000	-0.22691683645908037
chr12	15341100	15342100	-0.07713522048967167
chr12	15341200	15342200	0.6085218119121122
chr12	15341300	15342300	1.0764698746584098
chr12	15341400	15342400	1.089149518894059
chr12	15341500	15342500	0.3505828353415809
chr12	15341600	15342600	0.3796123530192795
chr12	15341700	15342700	0.34990219226491304
chr12	15341800	15342800	1.221109466966852
chr12	15341900	15342900	1.3817530971015175
chr12	15342000	15343000	1.381859102107308
chr12	15342100	15343100	0.8547888097173769
chr12	15342200	15343200	0.9944779090655219
chr12	15342300	15343300	0.7778877188107403
chr12	15342400	15343400	1.0690816411767785
chr12	15342500	15343500	1.769297550581682
chr12	15342600	15343600	1.477397413592448
chr12	15342700	15343700	1.4409235398668998
chr12	15342800	15343800	0.9941947235444716
chr12	15342900	15343900	1.4694605663665907
chr12	15343000	15344000	1.645839194755197
chr12	15343100	15344100	2.197191385132404
chr12	15343200	15344200	1.989769063810365
chr12	15343300	15344300	2.380273882598486
chr12	15343400	15344400	1.9576451281755
chr12	15343500	15344500	2.05999626435146
chr12	15343600	15344600	2.239675792375341
chr12	15343700	15344700	2.4947108900662767
chr12	15343800	15344800	2.9121167900848204
chr12	15343900	15344900	2.640209324151441
chr12	15344000	15345000	2.7744622470517557
chr12	15344100	15345100	2.6407181730986053
chr12	15344200	15345200	2.889843796714603
chr12	15344300	15345300	1.9808862535420524
chr12	15344400	15345400	2.6104601621340917
chr12	15344500	15345500	1.9251690944876487
chr12	15344600	15345600	2.5187423964358047
chr12	15344700	15345700	2.052034670304769
chr12	15344800	15345800	2.13662737014951
chr12	15344900	15345900	2.2630295907469744
chr12	15345000	15346000	1.9991389726259166
chr12	15345100	15346100	1.3478725500014606
chr12	15345200	15346200	1.1487867130518734
chr12	15345300	15346300	1.7967910145409165
chr12	15345400	15346400	1.6212457260795181
chr12	15345500	15346500	1.2290176176961785
chr12	15345600	15346600	1.01899326289236
chr12	15345700	15346700	1.3796299525728466
chr12	15345800	15346800	0.7085291402887998
chr12	15345900	15346900	0.7623510319787684
chr12	15346000	15347000	0.8420452510487418
chr12	15346100	15347100	1.5270261115016155
chr12	15346200	15347200	1.5574793628032608
chr12	15346300	15347300	1.4450058835868789
chr12	15346400	15347400	1.495432107518253
chr12	15346500	15347500	2.2745185122151828
chr12	15346600	15347600	2.083755722486172
chr12	15346700	15347700	1.8291079737905795
chr12	15346800	15347800	1.729458249095388
chr12	15346900	15347900	1.4130474111813134
chr12	15347000	15348000	1.6471539921138885
chr12	15347100	15348100	1.6579153659115315
chr12	15347200	15348200	1.3678788771287234
chr12	15347300	15348300	1.1060050482179702
chr12	15347400	15348400	0.9604457526206741
chr12	15347500	15348500	1.3089140036573579
chr12	15347600	15348600	0.8782971317692186
chr12	15347700	15348700	0.18797476703329646
chr12	15347800	15348800	-0.4941488756767932
chr12	15347900	15348900	-0.2444092933679532
chr12	15348000	15349000	-0.6245653051723965
chr12	15348100	15349100	-1.1752134010820918
chr12	15348200	15349200	-0.9374720271909942
chr12	15348300	15349300	-1.5556813568091516
chr12	15348400	15349400	-1.561964386614737
chr12	15348500	15349500	-2.234202753659888
chr12	15348600	15349600	-1.9694634051748638
chr12	15348700	15349700	-0.8975228150117213
chr12	15348800	15349800	0.06392841226251716
chr12	15348900	15349900	-0.7783340679138939
chr12	15349000	15350000	-0.7033189675442675
chr12	15349100	15350100	-0.3872893899783393
chr12	15349200	15350200	-0.6021600136114135
chr12	15349300	15350300	0.3959033736743409
chr12	15349400	15350400	0.2972618509188405
chr12	15349500	15350500	0.474098668227044
chr12	15349600	15350600	0.337262648499232
chr12	15349700	15350700	0.316411826472817
chr12	15349800	15350800	0.4684717366992806
chr12	15349900	15350900	1.1979756960704466
chr12	15350000	15351000	1.465289266896059
chr12	15350100	15351100	1.5200165074104657
chr12	15350200	15351200	1.7238435814677844
chr12	15350300	15351300	1.6977914815480508
chr12	15350400	15351400	1.3084599763631437
chr12	15350500	15351500	0.8651787264524566
chr12	15350600	15351600	1.1965097394793325
chr12	15350700	15351700	0.8693275295039714
chr12	15350800	15351800	0.8801637359586991
chr12	15350900	15351900	0.4592206767908646
chr12	15351000	15352000	-0.1923376176579952
chr12	15351100	15352100	-0.5806681038019964
chr12	15351200	15352200	0.0027983394869324145
chr12	15351300	15352300	-0.4423079288128821
chr12	15351400	15352400	0.0884263522960492
chr12	15351500	15352500	0.5656820027129567
chr12	15351600	15352600	0.5973668583549506
chr12	15351700	15352700	0.8010735083347
chr12	15351800	15352800	0.5399823099419846
chr12	15351900	15352900	0.9714314335150088
chr12	15352000	15353000	1.0535616255515556
chr12	15352100	15353100	1.3365029292846224
chr12	15352200	15353200	-0.16980770532749506
chr12	15352300	15353300	-0.9018087296599144
chr12	15352400	15353400	-1.7048057976242676
chr12	15352700	15353700	-2.3088016638835342
chr12	15352800	15353800	-1.9501966853444799
chr12	15352900	15353900	-2.156059457960424
chr12	15353000	15354000	-1.873157332205804
chr12	15353100	15354100	-2.3206884012123683
chr12	15353200	15354200	-1.918781368136206
chr12	15353300	15354300	-1.9084557714708832
chr12	15353400	15354400	-1.3637342148903373
chr12	15353500	15354500	-2.0981634875940265
chr12	15353600	15354600	-2.076464712808765
chr12	15353700	15354700	-2.153620902901271
chr12	15353800	15354800	-1.849239114856276
chr12	15353900	15354900	-1.5638314592594096
chr12	15354000	15355000	-1.8045772981632828
chr12	15354100	15355100	-1.58309062688957
chr12	15354200	15355200	-1.0956984484768295
chr12	15354300	15355300	-0.7840124120844862
chr12	15354400	15355400	-0.6109643184420919
chr12	15354500	15355500	-0.3238907199494874
chr12	15354600	15355600	-0.7270886274078259
chr12	15354700	15355700	-0.34148974214087424
chr12	15354800	15355800	-1.6393794264840311
chr12	15354900	15355900	-1.8147937871334183
chr12	15355000	15356000	-1.288280715664847
chr12	15355100	15356100	-1.195991818091093
chr12	15355200	15356200	-1.5562684868720185
chr12	15355300	15356300	-0.8399523471984093
chr12	15355400	15356400	-1.403915150214529
chr12	15355500	15356500	-1.0165674677944962
chr12	15355600	15356600	-0.6880561499530388
chr12	15355700	15356700	-0.26491399829058354
chr12	15355800	15356800	-0.07124162251178462
chr12	15355900	15356900	-0.11871480353738514
chr12	15356000	15357000	-1.1769097785996012
chr12	15356100	15357100	-0.9610817365356428
chr12	15356200	15357200	-1.2469891377688072
chr12	15356300	15357300	-1.806866870844106
chr12	15356400	15357400	-1.0976755952242585
chr12	15356500	15357500	-0.9019712138486948
chr12	15356600	15357600	-1.162722380238909
chr12	15356700	15357700	-1.5466201065255138
chr12	15356800	15357800	-1.0790077456694769
chr12	15356900	15357900	-1.1726085900934335
chr12	15357000	15358000	-0.30670856439405164
chr12	15357100	15358100	-0.5115088903654225
chr12	15357200	15358200	0.10071249166147307
chr12	15358000	15359000	0.08246436835193367
chr12	15358100	15359100	-0.06866903882099186
chr12	15358200	15359200	-0.6584679982959682
chr12	15358300	15359300	-0.2425667771539698
chr12	15358400	15359400	-0.41271927948953774
chr12	15361500	15362500	1.5302896331718092
chr12	15361600	15362600	1.2933555107055712
chr12	15361700	15362700	1.2139559355617984
chr12	15361800	15362800	0.2909381809121818
chr12	15361900	15362900	-0.1272462959012143
chr12	15362000	15363000	-0.11187980254268687
chr12	15362100	15363100	0.4276152567791578
chr12	15362200	15363200	-0.1385921090818072
chr12	15362300	15363300	-0.1970905597251761
chr12	15362400	15363400	-0.7753441708444503
chr12	15362500	15363500	-0.4781136961840547
chr12	15362600	15363600	-0.12463426102205655
chr12	15362700	15363700	0.646429814349166
chr12	15362800	15363800	0.4212974115398381
chr12	15362900	15363900	0.5992403957782868
chr12	15363000	15364000	0.5499341739479863
chr12	15363100	15364100	-0.4423969295275904
chr12	15363200	15364200	-0.3469202904827423
chr12	15363300	15364300	-0.5504277596686366
chr12	15363400	15364400	0.10701322538659254
chr12	15363500	15364500	-0.45503904341783097
chr12	15363600	15364600	-1.2345590719453288
chr12	15363700	15364700	-1.7156750868744943
chr12	15363800	15364800	-1.9745988059799064
chr12	15363900	15364900	-2.302569120750215
chr12	15364000	15365000	-2.241087279402894
chr12	15364100	15365100	-1.552463636288696
chr12	15364200	15365200	-0.97870094680207
chr12	15364300	15365300	-1.055989981181937
chr12	15364400	15365400	-1.123129239400143
chr12	15364500	15365500	-0.5029537391977376
chr12	15364600	15365600	-0.20383727046053626
chr12	15364700	15365700	0.21516552172515946
chr12	15364800	15365800	0.7928748266862669
chr12	15364900	15365900	1.1470949682338645
chr12	15365000	15366000	1.3088219680055224
chr12	15365100	15366100	1.55956643806989
chr12	15365200	15366200	1.6849608515901642
chr12	15365300	15366300	1.5089358900481336
chr12	15365400	15366400	0.9689154794591548
chr12	15365500	15366500	0.2549572081326398
chr12	15365600	15366600	0.5697205135879996
chr12	15365700	15366700	0.1802663463142586
chr12	15365800	15366800	0.6229427128880907
chr12	15365900	15366900	0.707157649321126
chr12	15366000	15367000	0.49418570931262057
chr12	15366100	15367100	-0.02623264885436428
chr12	15366200	15367200	-0.700119480718026
chr12	15366300	15367300	-0.8520268817956194
chr12	15366400	15367400	-0.2810832415591145
chr12	15366500	15367500	0.2663729296653969
chr12	15366600	15367600	-0.79432730278503
chr12	15366700	15367700	-0.6432923152787043
chr12	15366800	15367800	-1.4141020977851015
chr12	15366900	15367900	-1.4977592928306187
chr12	15367000	15368000	-1.450621401625737
chr12	15367100	15368100	-1.7643295758320778
chr12	15367200	15368200	-1.655969822719031
chr12	15367300	15368300	-1.38188681948347
chr12	15367400	15368400	-1.4459725781266757
chr12	15367500	15368500	-1.7007055863719966
chr12	15367600	15368600	-0.9073212323813612
chr12	15367700	15368700	-1.7327355080933045
chr12	15367800	15368800	-1.2667616572516724
chr12	15367900	15368900	-1.290957865106528
chr12	15368000	15369000	-1.0595371436253773
chr12	15368100	15369100	-0.04206032940401476
chr12	15368200	15369200	0.3415257209008296
chr12	15368300	15369300	0.4526736869697248
chr12	15368400	15369400	0.13621645329218438
chr12	15368500	15369500	0.1929833974447324
chr12	15368600	15369600	0.33550117242689137
chr12	15368700	15369700	1.0738784453387045
chr12	15368800	15369800	0.9660814231849566
chr12	15368900	15369900	1.1832055998891016
chr12	15369000	15370000	1.3702196766378805
chr12	15369100	15370100	-0.05624998922219947
chr12	15369200	15370200	-0.22186273454150685
chr12	15369300	15370300	0.31239991798331057
chr12	15369400	15370400	0.5482944000401434
chr12	15369500	15370500	0.4796287200577454
chr12	15369600	15370600	0.14804392768401367
chr12	15369700	15370700	-0.5951956465629524
chr12	15369800	15370800	-0.9203715416344794
chr12	15369900	15370900	-1.8193894494113567
chr12	15370000	15371000	-2.1714225075388294
chr12	15370100	15371100	-1.2941656098097716
chr12	15370200	15371200	-1.4015301225396593
chr12	15370300	15371300	-1.843956922214918
chr12	15370400	15371400	-1.6055173066916926
chr12	15370500	15371500	-0.8757520987075169
chr12	15370600	15371600	-1.1838562884292607
chr12	15370700	15371700	-0.09459342398167757
chr12	15370800	15371800	0.3835141918474671
chr12	15370900	15371900	0.5434698457288433
chr12	15371000	15372000	0.27915192355497886
chr12	15371100	15372100	-0.08279359968550581
chr12	15371200	15372200	-0.4598367449322931
chr12	15371300	15372300	-0.9463240839210344
chr12	15371400	15372400	-1.2364719581802717
chr12	15371500	15372500	-2.1764316523531577
chr12	15371600	15372600	-1.79769100588103
chr12	15371700	15372700	-1.7599583271792432
chr12	15371800	15372800	-1.8177395481791088
chr12	15371900	15372900	-1.8426752920407163
chr12	15372000	15373000	-1.3556839762203907
chr12	15372100	15373100	-1.2932309475439772
chr12	15372200	15373200	-1.1148162327542408
chr12	15372300	15373300	-1.4072832056964215
chr12	15372400	15373400	-1.235629895589416
chr12	15372500	15373500	-0.9690679439408264
chr12	15372600	15373600	-0.938497762813552
chr12	15372700	15373700	-0.9500181972687044
chr12	15372800	15373800	-1.078240059787077
chr12	15372900	15373900	-0.45717041884302506
chr12	15373000	15374000	-0.9723765183449418
chr12	15373100	15374100	-1.0070301595101745
chr12	15373200	15374200	-0.7702232135353175
chr12	15373300	15374300	0.3337827841939782
chr12	15373400	15374400	-0.4723392632053245
chr12	15373500	15374500	-0.3606645431239191
chr12	15373600	15374600	-1.1094757572132357
chr12	15373700	15374700	-0.8910445133390955
chr12	15373800	15374800	-1.3738412220165437
chr12	15373900	15374900	-1.4369725076543904
chr12	15374000	15375000	-1.1523337580958677
chr12	15374100	15375100	-0.4225901200492715
chr12	15374200	15375200	-0.3255730351113669
chr12	15374300	15375300	-1.0257107096249196
chr12	15374400	15375400	0.05099361911318906
chr12	15374500	15375500	-0.05602114588168775
chr12	15374600	15375600	0.7700158059446822
chr12	15374700	15375700	0.4898841860639839
chr12	15375800	15376800	-2.1627206251008158
chr12	15375900	15376900	-2.385150213423187
chr12	15376000	15377000	-2.471163486781647
chr12	15376100	15377100	-2.649371256046084
chr12	15376200	15377200	-2.316258082554872
chr12	15376300	15377300	-2.265100518408086
chr12	15376400	15377400	-1.8608931345542
chr12	15376500	15377500	-2.4815450916981328
chr12	15376600	15377600	-2.142721972580501
chr12	15376700	15377700	-1.5111772663125658
chr12	15376800	15377800	-1.2111433175183408
chr12	15376900	15377900	-1.2419621023114988
chr12	15377000	15378000	-1.1429339970172538
chr12	15377100	15378100	-1.1973083657838803
chr12	15377200	15378200	-0.6857613732554639
chr12	15377300	15378300	-0.743660171750209
chr12	15377400	15378400	-0.6349901557880778
chr12	15377500	15378500	0.1072148963406097
chr12	15377600	15378600	0.21178299177658189
chr12	15377700	15378700	-0.32539472913962136
chr12	15377800	15378800	-0.1009751582477502
chr12	15377900	15378900	0.5143580468141236
chr12	15378000	15379000	0.2613496614440655
chr12	15378100	15379100	-0.2427329749509292
chr12	15378200	15379200	-0.4509525404320224
chr12	15378300	15379300	-0.3907917989706921
chr12	15378400	15379400	-0.21863332924533707
chr12	15378500	15379500	-0.3735783361055834
chr12	15379600	15380600	0.11304129653010996
chr12	15379700	15380700	-0.04760140758608505
chr12	15379800	15380800	-0.7226921485874773
chr12	15379900	15380900	-1.3000119358296538
chr12	15380000	15381000	-1.2679170398118917
chr12	15380100	15381100	-0.8901820224305419
chr12	15380200	15381200	-1.3147037257186938
chr12	15380300	15381300	-1.4941510664685047
chr12	15380400	15381400	-2.2649706080141248
chr12	15380500	15381500	-2.341511537523349
chr12	15380600	15381600	-1.5398415336403488
chr12	15380700	15381700	-1.5943481362009468
chr12	15380800	15381800	-0.8591498587181392
chr12	15380900	15381900	-0.808478064435697
chr12	15381000	15382000	-0.2795408486666011
chr12	15381100	15382100	-0.2973939049807145
chr12	15381200	15382200	0.1884061821914396
chr12	15381300	15382300	0.4368530118834461
chr12	15381400	15382400	1.4419926672309975
chr12	15381500	15382500	1.7369391466303576
chr12	15381600	15382600	2.0059435352855046
chr12	15381700	15382700	2.335527751330553
chr12	15381800	15382800	2.8735005320108282
chr12	15381900	15382900	2.68238899488213
chr12	15382000	15383000	2.58051697517858
chr12	15382100	15383100	2.0952513674252238
chr12	15382200	15383200	1.7712122996921489
chr12	15382300	15383300	1.7858768048643765
chr12	15382400	15383400	1.4141045207410985
chr12	15382500	15383500	1.1711375081900826
chr12	15382600	15383600	-0.2281946140613776
chr12	15382700	15383700	-0.41918959867922
chr12	15382800	15383800	-0.6801796116940029
chr12	15382900	15383900	-0.5789687313693253
chr12	15383000	15384000	0.1509187680590824
chr12	15383100	15384100	-0.13427506812073164
chr12	15383200	15384200	-0.6648310750773802
chr12	15383300	15384300	-1.349134066522503
chr12	15383400	15384400	-1.4485132652913029
chr12	15383500	15384500	-1.5786080241384182
chr12	15383600	15384600	-0.982255122497977
chr12	15383700	15384700	-0.9223238584898101
chr12	15383800	15384800	-1.4576017992709251
chr12	15383900	15384900	-1.5763287017562266
chr12	15384000	15385000	-2.3124700696872433
chr12	15384100	15385100	-1.8101273793436399
chr12	15384200	15385200	-1.4320114452078077
chr12	15384300	15385300	-1.412278874810986
chr12	15384400	15385400	-1.811566443659934
chr12	15384500	15385500	-1.4701277649994329
chr12	15384600	15385600	-1.213009726157836
chr12	15384700	15385700	-1.251075015186706
chr12	15384800	15385800	-1.0940433110783403
chr12	15385900	15386900	0.4065143158946303
chr12	15386000	15387000	0.21825072343560487
chr12	15386100	15387100	0.03442495455623752
chr12	15386200	15387200	-0.2949784049780412
chr12	15386300	15387300	0.16919531913785313
chr12	15386400	15387400	0.5240561058062586
chr12	15386500	15387500	0.8045724792310277
chr12	15386600	15387600	0.2405096270159518
chr12	15386700	15387700	0.2312804165575425
chr12	15386800	15387800	-0.02320507568375829
chr12	15386900	15387900	0.013902786159640029
chr12	15387000	15388000	-0.16690806338921968
chr12	15387100	15388100	-0.2462010535729077
chr12	15387200	15388200	0.378510046305432
chr12	15387300	15388300	-0.05357664371078228
chr12	15387400	15388400	-1.0702663301863142
chr12	15387500	15388500	-1.2068440475139641
chr12	15387600	15388600	-1.3094506302707989
chr12	15387700	15388700	-2.002388592343765
chr12	15387800	15388800	-1.8053011579348632
chr12	15387900	15388900	-2.326907539304916
chr12	15388000	15389000	-2.6922840976424407
chr12	15388100	15389100	-2.753572855934212
chr12	15389200	15390200	-0.8756354814822841
chr12	15389300	15390300	-0.3170344987914894
chr12	15389400	15390400	-0.2163848594584958
chr12	15389500	15390500	0.22560834047296185
chr12	15389600	15390600	0.7799878811028688
chr12	15389700	15390700	0.4265429293313479
chr12	15389800	15390800	0.5656678822669289
chr12	15389900	15390900	0.6868098074952869
chr12	15390000	15391000	0.7659713962679223
chr12	15390100	15391100	0.2082462415636594
chr12	15390200	15391200	0.049830351529611766
chr12	15390300	15391300	-1.0847071855867916
chr12	15390400	15391400	-0.7320371426029301
chr12	15390500	15391500	-0.7993961338493382
chr12	15390600	15391600	-0.99396946004709
chr12	15390700	15391700	0.12692155851488568
chr12	15390800	15391800	0.27055271198549313
chr12	15390900	15391900	1.1545289884375147
chr12	15391000	15392000	0.6608032110293649
chr12	15391100	15392100	0.8533573078891898
chr12	15391200	15392200	1.2764710430769155
chr12	15391300	15392300	2.314646874708619
chr12	15391400	15392400	1.6712713879750547
chr12	15391500	15392500	1.5626001130436908
chr12	15391600	15392600	1.764393158557416
chr12	15391700	15392700	1.38156027650308
chr12	15393000	15394000	-0.19095620010221068
chr12	15393100	15394100	-0.33600036058050137
chr12	15393200	15394200	-0.05850619156930524
chr12	15393300	15394300	0.24821301025739795
chr12	15393400	15394400	-0.3416087723445415
chr12	15393500	15394500	-0.04718952107595738
chr12	15393600	15394600	0.037597134556885695
chr12	15393700	15394700	0.4811966093095722
chr12	15393800	15394800	0.2278737053152457
chr12	15393900	15394900	0.4717445172459064
chr12	15394000	15395000	0.19141298939512993
chr12	15394100	15395100	0.41985221123087424
chr12	15394200	15395200	0.496548998041512
chr12	15394300	15395300	0.2566127890078624
chr12	15394400	15395400	0.7197786219771166
chr12	15394500	15395500	0.3004260972310869
chr12	15394600	15395600	-0.2371826856906277
chr12	15394700	15395700	-0.8305389721577291
chr12	15394800	15395800	-0.12629127249684094
chr12	15394900	15395900	0.18274435950612866
chr12	15395000	15396000	0.17495162271722242
chr12	15395100	15396100	-0.2528384166964317
chr12	15395200	15396200	-0.343654722867755
chr12	15395300	15396300	-0.05588604875858151
chr12	15395400	15396400	-0.7528847980919023
chr12	15395500	15396500	-1.0632187317762205
chr12	15395600	15396600	-0.6036079673559281
chr12	15395700	15396700	0.0364895272800627
chr12	15395800	15396800	-1.0195016501665943
chr12	15395900	15396900	-1.1678007337318823
chr12	15396000	15397000	-0.7165685692213369
chr12	15396100	15397100	-0.1753188024571008
chr12	15396200	15397200	-0.1591060535158635
chr12	15396300	15397300	-0.3734746154040408
chr12	15396400	15397400	-0.22971330216450805
chr12	15396500	15397500	0.3564859150818211
chr12	15396600	15397600	-0.41390464593624215
chr12	15396700	15397700	-1.0531522016923125
chr12	15396800	15397800	-0.6644116415367977
chr12	15396900	15397900	-0.8109046294649113
chr12	15397000	15398000	-1.0465668107468156
chr12	15397100	15398100	-1.2110442378388575
chr12	15397200	15398200	-1.1851809809527871
chr12	15397300	15398300	-0.9734577870780226
chr12	15397400	15398400	-0.8352708710767605
chr12	15397500	15398500	-0.7869107175499338
chr12	15397600	15398600	-0.06707382522909394
chr12	15397700	15398700	-0.18639876076929807
chr12	15397800	15398800	0.7232151445916576
chr12	15397900	15398900	0.8085641621789611
chr12	15398000	15399000	1.1767975007519849
chr12	15398100	15399100	1.6491711884977418
chr12	15398200	15399200	1.5406154892840287
chr12	15398300	15399300	1.180963660168295
chr12	15398400	15399400	1.1716529307112198
chr12	15398500	15399500	0.9312603563313068
chr12	15398600	15399600	0.8893838130276959
chr12	15398700	15399700	1.0735821567706345
chr12	15398800	15399800	0.4154229168366837
chr12	15398900	15399900	0.4967418099706281
chr12	15399000	15400000	0.2994292366126005
chr12	15400100	15401100	0.3337480133812261
chr12	15400200	15401200	0.5835380541960488
chr12	15400300	15401300	0.19920117098904644
chr12	15400400	15401400	0.3855871117788344
chr12	15400500	15401500	0.3757030014037199
chr12	15400600	15401600	0.5158049199123627
chr12	15400700	15401700	-0.489669053771094
chr12	15400800	15401800	-0.2322655001358543
chr12	15400900	15401900	-0.9276681658123752
chr12	15401000	15402000	-0.8404343381804446
chr12	15401100	15402100	-1.013362265723757
chr12	15401200	15402200	-1.2946770239275238
chr12	15401300	15402300	-1.0764786217702391
chr12	15401400	15402400	-1.3120912402953946
chr12	15401500	15402500	-1.963760196660496
chr12	15401600	15402600	-1.95327550942716
chr12	15401700	15402700	-1.682279875794229
chr12	15401800	15402800	-1.923330629381377
chr12	15401900	15402900	-0.8550274572430596
chr12	15402000	15403000	-1.0506495613692093
chr12	15402100	15403100	-1.1842881099271936
chr12	15402200	15403200	-1.3450817855910062
chr12	15402300	15403300	-1.6849953477212605
chr12	15402400	15403400	-2.0008545517603795
chr12	15402500	15403500	-0.8643666987254675
chr12	15402600	15403600	-0.8820280880892851
chr12	15402700	15403700	-0.9126852192826944
chr12	15402800	15403800	-0.4250191406470717
chr12	15402900	15403900	-0.7666502302108862
chr12	15403000	15404000	-0.7317878627928703
chr12	15403100	15404100	-0.4227803679417997
chr12	15404200	15405200	-1.859893424758928
chr12	15404300	15405300	-1.3409353978746754
chr12	15404400	15405400	-1.3560508835838831
chr12	15404500	15405500	-1.438860842155956
chr12	15404600	15405600	-1.9600675489584842
chr12	15404700	15405700	-1.7438784300907
chr12	15404800	15405800	-2.153953504630924
chr12	15404900	15405900	-2.6327537155684837
chr12	15405000	15406000	-2.4695608364345967
chr12	15405100	15406100	-2.2401948343218843
chr12	15405200	15406200	-1.304588386416252
chr12	15405300	15406300	-1.6091926724227863
chr12	15405400	15406400	-2.0605871239109184
chr12	15405500	15406500	-1.5146780717095538
chr12	15405600	15406600	-0.6538396974123436
chr12	15405700	15406700	-0.1167839027569271
chr12	15405800	15406800	-0.1306076144597913
chr12	15405900	15406900	0.3333125895258721
chr12	15406000	15407000	0.2049946280953345
chr12	15406100	15407100	-0.7086720418935982
chr12	15406200	15407200	-1.4291012892077617
chr12	15406300	15407300	-1.7561174477020196
chr12	15406400	15407400	-1.4739476444841235
chr12	15406500	15407500	-1.8325739259332727
chr12	15406600	15407600	-2.4318015769700456
chr12	15406700	15407700	-2.5884992474701707
chr12	15406800	15407800	-2.8335037003669115
chr12	15406900	15407900	-3.0833697454484703
chr12	15407000	15408000	-2.7217655004708607
chr12	15407100	15408100	-2.1079121537831207
chr12	15407200	15408200	-1.7860866758174938
chr12	15407300	15408300	-1.9055197432588118
chr12	15407400	15408400	-2.024642712373564
chr12	15407500	15408500	-1.4651673780810748
chr12	15407600	15408600	-1.8503732668099675
chr12	15407700	15408700	-1.8251178314980512
chr12	15407800	15408800	-1.2905604652589135
chr12	15407900	15408900	-1.89755386920886
chr12	15408000	15409000	-1.768083534100025
chr12	15408100	15409100	-1.5480789830037542
chr12	15408200	15409200	-1.3470296037412417
chr12	15408300	15409300	-1.0668003365483265
chr12	15408400	15409400	-0.6504739530225642
chr12	15408500	15409500	-0.8101566195443936
chr12	15408600	15409600	-0.7239224485525163
chr12	15408700	15409700	-0.4108426663128832
chr12	15408800	15409800	-0.7724661575199312
chr12	15408900	15409900	-0.3683312283714378
chr12	15409000	15410000	-0.9452941372478191
chr12	15409100	15410100	-1.330573715575998
chr12	15409200	15410200	-1.3113639955119116
chr12	15409300	15410300	-1.5314474684158608
chr12	15409400	15410400	-1.954903572503956
chr12	15409500	15410500	-2.003990498735207
chr12	15409600	15410600	-1.1557841038178225
chr12	15409700	15410700	-1.2597958935994131
chr12	15409800	15410800	-1.139113164420018
chr12	15409900	15410900	-1.315145800638559
chr12	15410000	15411000	-0.5462004494309584
chr12	15410100	15411100	0.004345361630974393
chr12	15410200	15411200	-0.014833495701388982
chr12	15410300	15411300	0.26314384391776824
chr12	15410400	15411400	0.2619896498611472
chr12	15410500	15411500	-0.21839391188583
chr12	15410600	15411600	-0.6097974819865276
chr12	15410700	15411700	-0.7696779793069742
chr12	15410800	15411800	-0.3989359306823205
chr12	15410900	15411900	-0.0913849182539007
chr12	15411000	15412000	-0.30154591802675673
chr12	15411100	15412100	-0.6461546972185207
chr12	15411200	15412200	-0.7804187772734037
chr12	15411300	15412300	-0.8182092603838461
chr12	15411400	15412400	-0.6534841324019097
chr12	15411500	15412500	-0.4794451177323296
chr12	15411600	15412600	-0.4862322306232093
chr12	15411700	15412700	-0.25263264786128914
chr12	15411800	15412800	-0.006072110090708964
chr12	15411900	15412900	0.28397241913385146
chr12	15412000	15413000	0.036126258334613
chr12	15412100	15413100	-0.16491179064200515
chr12	15412200	15413200	-0.5379993105512382
chr12	15412300	15413300	-0.3675357996498084
chr12	15412400	15413400	-0.4075343914417645
chr12	15412500	15413500	-0.39927829604952575
chr12	15412600	15413600	-0.4231073668769686
chr12	15412700	15413700	-0.6359831563435002
chr12	15412800	15413800	-0.3989986835372383
chr12	15412900	15413900	-0.10178699209120047
chr12	15413000	15414000	-0.5495106142893249
chr12	15413100	15414100	-0.280146808797087
chr12	15413200	15414200	-0.4686840843136121
chr12	15413300	15414300	-0.8223675241139995
chr12	15413400	15414400	-0.6397312812875555
chr12	15413500	15414500	-0.20051717769275249
chr12	15413600	15414600	0.10364447362810277
chr12	15413700	15414700	-0.06988652931742036
chr12	15413800	15414800	-0.311279787407962
chr12	15413900	15414900	-1.0648630897380194
chr12	15414000	15415000	-0.7822457673266513
chr12	15414100	15415100	-0.642607654385422
chr12	15414200	15415200	0.2653482783576029
chr12	15414300	15415300	0.1912571587976368
chr12	15414400	15415400	0.16992745741770293
chr12	15414500	15415500	0.08816597579920205
chr12	15414600	15415600	-1.1642857622364244
chr12	15414700	15415700	-3.259096637848052
chr12	15414800	15415800	-3.079204659096633
chr12	15414900	15415900	-2.4436987359559987
chr12	15415000	15416000	-2.312603382958581
chr12	15415100	15416100	-2.25925245299518
chr12	15415200	15416200	-2.7562415841129053
chr12	15415300	15416300	-2.2891350571551268
chr12	15415400	15416400	-2.0937789711449355
chr12	15415500	15416500	-2.194055298760915
chr12	15415600	15416600	-1.1654100936831346
chr12	15415700	15416700	1.4975799730549415
chr12	15416500	15417500	-0.4204230090310024
chr12	15416600	15417600	0.03223461806779352
chr12	15416700	15417700	0.2603281054315656
chr12	15416800	15417800	0.6813296157463239
chr12	15416900	15417900	0.17394991173476326
chr12	15417000	15418000	-0.2712679141802155
chr12	15417100	15418100	-0.2728894654110486
chr12	15417200	15418200	-0.6187849802525828
chr12	15417300	15418300	-0.2892379090602917
chr12	15417400	15418400	-0.2729298165598463
chr12	15417500	15418500	-0.16636572539179842
chr12	15417600	15418600	-0.7058849290887247
chr12	15417700	15418700	-0.650347800798041
chr12	15417800	15418800	-1.0398912232962183
chr12	15417900	15418900	-0.9966293321936646
chr12	15418000	15419000	-0.6636171449395991
chr12	15418100	15419100	-1.0986790536161959
chr12	15418200	15419200	-0.7257596073229562
chr12	15418300	15419300	-0.6064287415970846
chr12	15418400	15419400	-0.04054503545631151
chr12	15418500	15419500	0.08809174772099952
chr12	15418600	15419600	0.5929296150267092
chr12	15418700	15419700	0.5721682936388006
chr12	15419800	15420800	1.0214973128685363
chr12	15419900	15420900	0.9748823243731994
chr12	15420000	15421000	0.9421835264559009
chr12	15420100	15421100	0.8443036400027454
chr12	15420200	15421200	0.662857620622561
chr12	15420300	15421300	0.5419163061180414
chr12	15420800	15421800	-0.8618798054671739
chr12	15420900	15421900	-0.6725079669520504
chr12	15421000	15422000	-0.9647238628065455
chr12	15421100	15422100	-0.4667185913121577
chr12	15421200	15422200	-0.8938438538993327
chr12	15421300	15422300	-0.6160055356411664
chr12	15421400	15422400	-1.2342556736565908
chr12	15421500	15422500	-1.6919553132140732
chr12	15421600	15422600	-1.0096649199291106
chr12	15421700	15422700	-0.9208450534356638
chr12	15421800	15422800	-0.6760932258352922
chr12	15421900	15422900	-0.5596082987205848
chr12	15422000	15423000	-0.42018501357856813
chr12	15422100	15423100	-1.0652384848175327
chr12	15422200	15423200	-0.9986320763544714
chr12	15422300	15423300	-0.9451698377219108
chr12	15422400	15423400	-0.4397300405433902
chr12	15422500	15423500	-0.4346127620162311
chr12	15422600	15423600	-0.44957880049157295
chr12	15422700	15423700	0.15634676104691153
chr12	15422800	15423800	-0.3453405461303042
chr12	15422900	15423900	-0.7309818879294978
chr12	15423000	15424000	-0.5055991131035646
chr12	15423100	15424100	-0.4508978191402897
chr12	15423200	15424200	-0.8497027794105962
chr12	15423300	15424300	-1.4404850175222863
chr12	15423400	15424400	-1.5457508128519115
chr12	15423500	15424500	-1.1539104619915574
chr12	15423600	15424600	-1.2738950559960052
chr12	15423700	15424700	-2.757429684108339
chr12	15423800	15424800	-2.5001251982893766
chr12	15423900	15424900	-2.5489833250581757
chr12	15424000	15425000	-3.1815100409627526
chr12	15424100	15425100	-3.1122100014010816
chr12	15424200	15425200	-2.748549552991874
chr12	15424300	15425300	-2.7733246435006467
chr12	15424400	15425400	-2.7454206779070565
chr12	15424500	15425500	-3.022959236344291
chr12	15424600	15425600	-3.389710358513957
chr12	15424700	15425700	-1.6291656246745692
chr12	15425500	15426500	2.3034007646010792
chr12	15425600	15426600	2.6421160605476106
chr12	15425700	15426700	2.413009801574838
chr12	15425800	15426800	1.9497666979735968
chr12	15425900	15426900	1.0298366861145622
chr12	15426000	15427000	0.5525825908670792
chr12	15426100	15427100	0.8189958326466512
chr12	15426200	15427200	0.02929230512629107
chr12	15426300	15427300	-0.825478364970766
chr12	15426400	15427400	-0.43988021222382
chr12	15426500	15427500	-0.7316258885476474
chr12	15426600	15427600	-0.9943163559384413
chr12	15426700	15427700	-1.1535569783038062
chr12	15426800	15427800	-1.0379201521461816
chr12	15426900	15427900	-0.5440346451995771
chr12	15427000	15428000	-0.018047055518878127
chr12	15427100	15428100	-0.34347616586521
chr12	15427200	15428200	0.0770751130174229
chr12	15427300	15428300	0.4285586077521101
chr12	15427400	15428400	0.6876356981187153
chr12	15427500	15428500	0.2199152970015588
chr12	15427600	15428600	-0.3755162325238808
chr12	15427700	15428700	-0.8947119784311461
chr12	15427800	15428800	-0.44224127382918704
chr12	15427900	15428900	-0.2253174752999873
chr12	15428000	15429000	-0.3991188097110716
chr12	15428100	15429100	-0.42165832096180506
chr12	15428200	15429200	-0.021286980214923968
chr12	15428300	15429300	-0.2866810413465606
chr12	15428400	15429400	-0.4771565888068784
chr12	15428500	15429500	-0.8816708257946063
chr12	15428600	15429600	-0.3557270822123489
chr12	15428700	15429700	-0.0889813598293354
chr12	15428800	15429800	-1.5190210115377816
chr12	15428900	15429900	-1.3166553617810297
chr12	15429000	15430000	-1.099263966066431
chr12	15429100	15430100	-1.332934535030808
chr12	15429200	15430200	-1.674488793766309
chr12	15429300	15430300	-1.6636228944344496
chr12	15429400	15430400	-1.8995063689564529
chr12	15429500	15430500	-1.139445458830841
chr12	15429600	15430600	-0.4261150866958818
chr12	15429700	15430700	-0.7989184736595308
chr12	15429800	15430800	0.3700293541898168
chr12	15429900	15430900	0.1344217108865168
chr12	15430000	15431000	-0.037142314122795
chr12	15430100	15431100	0.2800984249395311
chr12	15431100	15432100	-1.455011028155917
chr12	15431200	15432200	-1.6241764584875198
chr12	15431300	15432300	-1.0009965068654223
chr12	15431400	15432400	-0.7844389852374158
chr12	15431500	15432500	-1.1743670940402848
chr12	15431600	15432600	-0.8028049789906341
chr12	15431700	15432700	-1.1468712006565465
chr12	15431800	15432800	-1.2307919931435438
chr12	15431900	15432900	-1.1762361936182726
chr12	15432000	15433000	-1.4184289522073337
chr12	15432100	15433100	-1.4212269833266962
chr12	15433200	15434200	-4.206877380331869
chr12	15433300	15434300	-4.581671260520178
chr12	15433400	15434400	-4.298099278894304
chr12	15433500	15434500	-3.1015901610111127
chr12	15433600	15434600	-2.3298972754882064
chr12	15433700	15434700	-2.3548250062428018
chr12	15433800	15434800	-2.245298136741809
chr12	15433900	15434900	-1.8706245549045368
chr12	15434000	15435000	-1.8796443958875149
chr12	15434100	15435100	-1.7195218887607446
chr12	15434200	15435200	-2.0149299009119965
chr12	15434300	15435300	-1.91930446592233
chr12	15434400	15435400	-1.6354778628111493
chr12	15434500	15435500	-1.307481558617615
chr12	15434600	15435600	-1.419382199035791
chr12	15434700	15435700	-1.5601223165076126
chr12	15434800	15435800	-1.8850434142915449
chr12	15434900	15435900	-1.9610120042908488
chr12	15435000	15436000	-1.266999706185374
chr12	15435100	15436100	-1.2448857009722425
chr12	15435200	15436200	-0.8112173710963257
chr12	15435300	15436300	-0.5961458320706555
chr12	15435400	15436400	-0.6293377059183343
chr12	15435500	15436500	-0.8928929121448713
chr12	15435600	15436600	-1.418306105139468
chr12	15435700	15436700	-1.883064502210008
chr12	15435800	15436800	-1.6251225612099247
chr12	15435900	15436900	-1.9017100696196048
chr12	15436000	15437000	-2.754644547953114
chr12	15436100	15437100	-2.7790235332421758
chr12	15436200	15437200	-2.72132325720914
chr12	15436300	15437300	-3.0398323632008704
chr12	15436400	15437400	-2.7845898421016786
chr12	15436500	15437500	-2.705892622565832
chr12	15436600	15437600	-2.1064064117922405
chr12	15436700	15437700	-2.328194341449368
chr12	15436800	15437800	-2.172199946209396
chr12	15436900	15437900	-2.4871619849923694
chr12	15437000	15438000	-2.242335849517585
chr12	15437100	15438100	-2.867179035503338
chr12	15437200	15438200	-2.9395120399487107
chr12	15437300	15438300	-3.1864391105224907
chr12	15437400	15438400	-3.4598528153384036
chr12	15437500	15438500	-4.380456191485513
chr12	15437600	15438600	-4.216365290698291
chr12	15437700	15438700	-4.021793966233828
chr12	15437800	15438800	-4.165857954029098
chr12	15437900	15438900	-3.31207728420792
chr12	15438000	15439000	-2.5143517195680074
chr12	15438100	15439100	-2.344366712057919
chr12	15438200	15439200	-3.2137710998072104
chr12	15438300	15439300	-2.5820096944126694
chr12	15438400	15439400	-2.7383748313336524
chr12	15438500	15439500	-1.9410995463372152
chr12	15438600	15439600	-1.9702327448722927
chr12	15438700	15439700	-1.0945149531040248
chr12	15438800	15439800	-0.7902901700386497
chr12	15438900	15439900	-1.3927175434205108
chr12	15439000	15440000	-2.886736383554391
chr12	15439100	15440100	-2.496933451162904
chr12	15439200	15440200	-1.7477940967238568
chr12	15439300	15440300	-2.133755879133705
chr12	15439400	15440400	-2.589169573330729
chr12	15439500	15440500	-2.628159781037712
chr12	15439600	15440600	-2.6980377529236885
chr12	15439700	15440700	-3.141725628897688
chr12	15439800	15440800	-3.7746909545037264
chr12	15439900	15440900	-3.5264681392579016
chr12	15440000	15441000	-2.7111228879710803
chr12	15440100	15441100	-2.6577950427167054
chr12	15440200	15441200	-2.3240994000034902
chr12	15440300	15441300	-1.9583065669993842
chr12	15440400	15441400	-1.1226588217654248
chr12	15440500	15441500	-1.0311681467106086
chr12	15440600	15441600	-1.7062148095122511
chr12	15440700	15441700	-1.2500274262260316
chr12	15440800	15441800	-0.4551760646554003
chr12	15440900	15441900	-0.19688971984875955
chr12	15441000	15442000	-0.4956020995815251
chr12	15441100	15442100	-1.5226085837046863
chr12	15441200	15442200	-1.8355294033628973
chr12	15441300	15442300	-2.6013189842979245
chr12	15441400	15442400	-2.570859844816915
chr12	15441500	15442500	-2.6185919280314702
chr12	15441600	15442600	-2.1446077774702452
chr12	15441700	15442700	-2.9550185438299947
chr12	15441800	15442800	-3.5746137354174614
chr12	15441900	15442900	-4.099076778303794
chr12	15442000	15443000	-3.5940800398722104
chr12	15442100	15443100	-3.1645652265373667
chr12	15442200	15443200	-2.846155969254547
chr12	15442300	15443300	-1.7238762361751647
chr12	15442400	15443400	-2.064735021005041
chr12	15442500	15443500	-2.2141967058098384
chr12	15442600	15443600	-2.515848023490259
chr12	15442700	15443700	-2.1004001262116705
chr12	15442800	15443800	-1.7672801662563329
chr12	15442900	15443900	-0.6727080737710197
chr12	15443000	15444000	-0.277757163160462
chr12	15443100	15444100	0.14728379514677006
chr12	15443200	15444200	0.3906624097390149
chr12	15443300	15444300	-0.185641693563612
chr12	15443400	15444400	0.3983259558969668
chr12	15443500	15444500	0.2839830956347094
chr12	15443600	15444600	1.1427837639875418
chr12	15443700	15444700	0.7415164665140251
chr12	15443800	15444800	0.9654632381155028
chr12	15443900	15444900	-0.4131635703366675
chr12	15444000	15445000	-1.1909153811115807
chr12	15444100	15445100	-0.9972615437282242
chr12	15444200	15445200	-1.3272297522099143
chr12	15444300	15445300	-1.8601914848076893
chr12	15444400	15445400	-2.0053340977957634
chr12	15444500	15445500	-2.0526690159176217
chr12	15444600	15445600	-2.342394898861914
chr12	15444700	15445700	-2.020374813252122
chr12	15444800	15445800	-2.3463676171040184
chr12	15444900	15445900	-1.6624638889665455
chr12	15445000	15446000	-1.0482741903338992
chr12	15445100	15446100	-1.4433820401505322
chr12	15445200	15446200	-1.6784552059810247
chr12	15445300	15446300	-0.7152213578906602
chr12	15445400	15446400	-0.7204701203486772
chr12	15445500	15446500	-0.11862803923212847
chr12	15445600	15446600	-0.26544811218303066
chr12	15445700	15446700	-0.19862755309155225
chr12	15445800	15446800	-0.5042614572514463
chr12	15445900	15446900	0.16771255337867452
chr12	15446000	15447000	0.4532661891439556
chr12	15446100	15447100	0.3910213251308886
chr12	15446200	15447200	-0.015184452873901813
chr12	15446300	15447300	-0.35420467958014623
chr12	15446400	15447400	0.007015074594520562
chr12	15446500	15447500	0.09376560322029806
chr12	15446600	15447600	0.2353020049312473
chr12	15446700	15447700	0.2859207031162421
chr12	15446800	15447800	0.6459670719016828
chr12	15446900	15447900	0.033077505383300815
chr12	15447000	15448000	-0.37046571153034985
chr12	15447100	15448100	-0.19506708295889155
chr12	15447200	15448200	0.6050482769143677
chr12	15447300	15448300	0.9320977217791788
chr12	15448400	15449400	0.02770005598580936
chr12	15448500	15449500	0.030512503672916774
chr12	15448600	15449600	0.2936371033684369
chr12	15448700	15449700	0.5666967428911107
chr12	15449900	15450900	0.07776266171694722
chr12	15450000	15451000	0.004382934379967029
chr12	15450100	15451100	0.7163899329562928
chr12	15450200	15451200	0.34215790923863504
chr12	15450300	15451300	-0.005585581747859086
chr12	15450400	15451400	-0.30170270566412233
chr12	15450500	15451500	-0.00963013220974924
chr12	15450600	15451600	-0.6615858951140701
chr12	15450700	15451700	-0.8372865791623366
chr12	15450800	15451800	-0.6150592047470815
chr12	15450900	15451900	-0.9905833991881424
chr12	15451000	15452000	-0.9291562341463647
chr12	15451100	15452100	-1.7769121373536991
chr12	15451200	15452200	-1.6048161737905502
chr12	15451300	15452300	-1.6715255567680218
chr12	15451400	15452400	-2.022119923482332
chr12	15451500	15452500	-2.0056794548290844
chr12	15451600	15452600	-1.6313938856075425
chr12	15451700	15452700	-1.3758124534424632
chr12	15451800	15452800	-1.5647643252691918
chr12	15451900	15452900	-1.5778670026345256
chr12	15452000	15453000	-1.6613032127782459
chr12	15452100	15453100	-1.486099732603858
chr12	15452200	15453200	-1.500728858180964
chr12	15452300	15453300	-1.1980285115483549
chr12	15452400	15453400	-0.7517594519003328
chr12	15452500	15453500	-0.5742036464021619
chr12	15452600	15453600	-0.28309334151211263
chr12	15452700	15453700	-0.7212233837433555
chr12	15452800	15453800	-0.9039412935714496
chr12	15452900	15453900	-0.9752294843114476
chr12	15453000	15454000	-0.4254077381478539
chr12	15453100	15454100	-0.9823671003204726
chr12	15453200	15454200	-1.0974205007730309
chr12	15453300	15454300	-1.1332611849710956
chr12	15453400	15454400	-1.3635717255816586
chr12	15453500	15454500	-1.5167642482123826
chr12	15453600	15454600	-1.3972820276096931
chr12	15453700	15454700	-1.2216145591728322
chr12	15453800	15454800	-1.6413734127700934
chr12	15453900	15454900	-2.0322102357795377
chr12	15454000	15455000	-2.10375654351126
chr12	15454100	15455100	-1.3983875496092062
chr12	15454200	15455200	-1.6281828648270809
chr12	15454300	15455300	-1.6624156890220452
chr12	15454400	15455400	-2.2986424673939005
chr12	15454500	15455500	-3.185780978404839
chr12	15454600	15455600	-3.926902166220166
chr12	15454700	15455700	-4.01258374298347
chr12	15454800	15455800	-3.4360636733335257
chr12	15454900	15455900	-2.9108588396531183
chr12	15455000	15456000	-3.280969870431989
chr12	15455100	15456100	-3.5984581826125748
chr12	15455200	15456200	-3.2977667251841765
chr12	15455300	15456300	-3.3356079245968555
chr12	15455400	15456400	-2.452210097182405
chr12	15455500	15456500	-1.862492707734504
chr12	15455600	15456600	-1.1281117612717997
chr12	15455700	15456700	-0.6447934087188613
chr12	15455800	15456800	-0.5573804558277702
chr12	15455900	15456900	-0.3929848644728288
chr12	15456000	15457000	-0.23262320723850805
chr12	15456100	15457100	-0.2021113615738329
chr12	15456200	15457200	-0.2108375582440853
chr12	15456300	15457300	-0.13366390114861554
chr12	15456400	15457400	-0.15159099467939238
chr12	15456500	15457500	0.2160619064963714
chr12	15458100	15459100	-0.7546177785460364
chr12	15458200	15459200	-1.5387312169195593
chr12	15458300	15459300	-1.187292128738938
chr12	15458400	15459400	-1.7222539806945691
chr12	15458500	15459500	-2.0781701696787733
chr12	15458600	15459600	-2.6541982188191597
chr12	15458700	15459700	-2.4247391147802086
chr12	15458800	15459800	-2.1992668239083866
chr12	15458900	15459900	-2.02192011922299
chr12	15459000	15460000	-2.172496449945038
chr12	15459100	15460100	-1.9174264094424576
chr12	15459200	15460200	-1.4203376689991485
chr12	15459300	15460300	-1.4610446365092338
chr12	15459400	15460400	-1.1659223338039886
chr12	15459500	15460500	-0.7912266988513127
chr12	15459600	15460600	-0.6211850305727233
chr12	15459700	15460700	-0.6227816222339713
chr12	15459800	15460800	-0.3055436299223572
chr12	15459900	15460900	-0.3141380939068357
chr12	15460000	15461000	-0.5038103213236939
chr12	15460100	15461100	-0.3364193591743017
chr12	15460200	15461200	-0.6835201583963578
chr12	15460300	15461300	-1.0106056723146135
chr12	15460400	15461400	-1.223902520733196
chr12	15460500	15461500	-1.4325252303921163
chr12	15461600	15462600	-0.2502744359538146
chr12	15461700	15462700	-0.2749308214241405
chr12	15461800	15462800	-0.998637900280586
chr12	15461900	15462900	-1.1289058158879006
chr12	15462000	15463000	-1.753445008295651
chr12	15462100	15463100	-1.5534887113576874
chr12	15462200	15463200	-1.140716716645251
chr12	15462300	15463300	-1.0775514337249303
chr12	15462400	15463400	-1.3724430704389277
chr12	15462500	15463500	-1.319948086838093
chr12	15462600	15463600	-1.3828952441618614
chr12	15462700	15463700	-2.03878169665046
chr12	15462800	15463800	-1.8050547646155608
chr12	15462900	15463900	-1.52712640082809
chr12	15463000	15464000	-0.652661375595364
chr12	15463100	15464100	-1.3611842398748446
chr12	15463200	15464200	-1.285583093159259
chr12	15463300	15464300	-2.1178225332460165
chr12	15463400	15464400	-1.4766073901577843
chr12	15463500	15464500	-1.5289456538544333
chr12	15463600	15464600	-1.2262590462941867
chr12	15464500	15465500	-1.1024232943024268
chr12	15464600	15465600	-1.3385478364055785
chr12	15464700	15465700	-2.150140324392398
chr12	15464800	15465800	-1.1539594707083487
chr12	15464900	15465900	-1.255834814659824
chr12	15465000	15466000	-0.9806034709183663
chr12	15465100	15466100	-1.4707736730987633
chr12	15465200	15466200	-2.0053190795098117
chr12	15465300	15466300	-1.4477828536053017
chr12	15465400	15466400	-2.063410007294088
chr12	15465500	15466500	-1.8165180912731755
chr12	15465600	15466600	-2.661654218183275
chr12	15465700	15466700	-2.8851771551621237
chr12	15465800	15466800	-2.8254290023087214
chr12	15465900	15466900	-2.9430882993166017
chr12	15466000	15467000	-2.248275105434567
chr12	15466100	15467100	-1.887120518940826
chr12	15466200	15467200	-0.9960219071508596
chr12	15466300	15467300	-1.8811276642780657
chr12	15466400	15467400	-1.2695479852597946
chr12	15466500	15467500	-0.8493946214077814
chr12	15466600	15467600	-0.5204656828601498
chr12	15466700	15467700	0.010097049738079978
chr12	15466800	15467800	-0.10447606428462156
chr12	15466900	15467900	0.0909340256772692
chr12	15467000	15468000	-0.9830075602942674
chr12	15467100	15468100	-1.025505919806892
chr12	15467200	15468200	-1.0476960927381818
chr12	15467300	15468300	-1.1722380110986574
chr12	15467400	15468400	-1.4468717720111133
chr12	15467500	15468500	-1.6942064393741332
chr12	15467600	15468600	-1.9510951295957788
chr12	15467700	15468700	-2.088307146570928
chr12	15467800	15468800	-2.1348604845822376
chr12	15467900	15468900	-2.488715232225533
chr12	15468000	15469000	-2.6412500247232664
chr12	15468100	15469100	-2.3369356157861607
chr12	15468200	15469200	-2.5239430355322683
chr12	15468300	15469300	-1.5546591635165912
chr12	15468400	15469400	-1.2092619114330738
chr12	15468500	15469500	-1.0814697822954034
chr12	15468600	15469600	-0.28507837999676433
chr12	15468700	15469700	-0.5441946371281131
chr12	15469800	15470800	0.2288164291854924
chr12	15469900	15470900	-0.07493881379588126
chr12	15470000	15471000	-0.4315127443523291
chr12	15470100	15471100	-0.4460363651708116
chr12	15470200	15471200	-1.5775143616196463
chr12	15470300	15471300	-1.65693604457856
chr12	15470400	15471400	-0.6827382632905005
chr12	15470500	15471500	-1.2112789113732951
chr12	15470600	15471600	-1.7846497912662775
chr12	15470700	15471700	-2.5697815763465486
chr12	15470800	15471800	-3.3528141797342776
chr12	15470900	15471900	-2.5702997941814782
chr12	15471000	15472000	-2.342747186586696
chr12	15471100	15472100	-2.6564846049240516
chr12	15471200	15472200	-1.1372093129176897
chr12	15471300	15472300	-0.8359259292115588
chr12	15471400	15472400	-1.7404360637587837
chr12	15471500	15472500	-1.2950518709598315
chr12	15471600	15472600	-0.7614727314212933
chr12	15471700	15472700	-0.5703161493173164
chr12	15471800	15472800	-0.5564617554742083
chr12	15471900	15472900	-0.7807008342530671
chr12	15472000	15473000	-1.2205905273756976
chr12	15472100	15473100	-0.7713395694767226
chr12	15472200	15473200	-0.8859395972741206
chr12	15472300	15473300	-0.6202340735465872
chr12	15472400	15473400	0.1714918326919376
chr12	15472500	15473500	0.2413631558373993
chr12	15472600	15473600	0.1837893217263734
chr12	15472700	15473700	0.386572534417694
chr12	15473800	15474800	-3.0094900191190908
chr12	15473900	15474900	-1.8401257018890047
chr12	15474000	15475000	-1.2190359514401214
chr12	15474100	15475100	-0.9506402086255616
chr12	15474200	15475200	-1.2069175961086624
chr12	15474300	15475300	-1.2783226074939775
chr12	15474400	15475400	-0.6830467181151259
chr12	15474500	15475500	-0.6675578480052496
chr12	15474600	15475600	-0.5814782463624864
chr12	15474700	15475700	-0.8788437003569044
chr12	15474800	15475800	-0.79942011925802
chr12	15474900	15475900	-1.1991282896424036
chr12	15475000	15476000	-1.207673084804456
chr12	15475100	15476100	-1.223074583607926
chr12	15475200	15476200	-0.718662503769612
chr12	15475300	15476300	-0.481605368717373
chr12	15475400	15476400	-0.4045997372072426
chr12	15477400	15478400	-1.0832764677144713
chr12	15477500	15478500	-0.6814652032485953
chr12	15477600	15478600	-1.032215455318556
chr12	15477700	15478700	-1.8149579923600736
chr12	15477800	15478800	-2.2324132651143764
chr12	15477900	15478900	-2.066790937520307
chr12	15478000	15479000	-1.8379980068006556
chr12	15478100	15479100	-2.009286172338628
chr12	15478200	15479200	-1.7984812515384696
chr12	15478300	15479300	-1.7188990806702942
chr12	15478400	15479400	-1.402462882794845
chr12	15478500	15479500	-1.2239861458562094
chr12	15478600	15479600	-0.7173763991048651
chr12	15478700	15479700	-0.1726250734646211
chr12	15478800	15479800	0.14449091289235122
chr12	15478900	15479900	0.06750569197113618
chr12	15479000	15480000	0.2113395577092491
chr12	15479100	15480100	0.5532261202262163
chr12	15479200	15480200	0.9098523958585404
chr12	15479300	15480300	0.7808152652581943
chr12	15479400	15480400	0.8190229566757085
chr12	15479500	15480500	0.3301719388890336
chr12	15479600	15480600	0.3992949718496413
chr12	15479700	15480700	0.9043819690590699
chr12	15479800	15480800	1.6493549131979608
chr12	15479900	15480900	1.8153115654455088
chr12	15480000	15481000	1.518178064822271
chr12	15480100	15481100	1.4771932757814092
chr12	15480200	15481200	1.3571932551540165
chr12	15480300	15481300	1.4025087460949957
chr12	15480400	15481400	1.197641532827538
chr12	15480500	15481500	1.082384693390108
chr12	15480600	15481600	0.5208905956129517
chr12	15480700	15481700	0.2564817960268617
chr12	15480800	15481800	-0.4477390033912799
chr12	15480900	15481900	-0.4372692264364307
chr12	15481000	15482000	0.10496113490237997
chr12	15481100	15482100	-0.6139504276404749
chr12	15481200	15482200	-0.011566717450470752
chr12	15481300	15482300	-0.08009413369425122
chr12	15481400	15482400	-0.4713965697814442
chr12	15481500	15482500	-0.6113474770404103
chr12	15481600	15482600	-0.05519744664825127
chr12	15481700	15482700	-0.5717084521957635
chr12	15481800	15482800	-0.2384571089083483
chr12	15481900	15482900	-0.1632096525937661
chr12	15482000	15483000	-0.3907183942559797
chr12	15482100	15483100	0.17177006370221584
chr12	15482200	15483200	-0.4665335225602151
chr12	15482300	15483300	-0.3769416920844053
chr12	15482400	15483400	-0.4357507746376223
chr12	15482500	15483500	-0.1743517655592846
chr12	15482600	15483600	-0.9690938059028504
chr12	15482700	15483700	-1.5143309163714336
chr12	15482800	15483800	-1.57328213280182
chr12	15482900	15483900	-1.859047978347291
chr12	15483000	15484000	-1.7956540839639157
chr12	15483100	15484100	-1.367669912013206
chr12	15483200	15484200	-1.1904984380837071
chr12	15483300	15484300	-0.8304275499322907
chr12	15483400	15484400	-0.1702988169292294
chr12	15483500	15484500	0.13309832863555188
chr12	15483600	15484600	0.23279365649339864
chr12	15483700	15484700	0.7747486944262564
chr12	15483800	15484800	0.6982081978609089
chr12	15483900	15484900	0.4265623476420594
chr12	15484000	15485000	-0.3293959445222556
chr12	15484100	15485100	0.01853398245980267
chr12	15484200	15485200	0.1262414717661038
chr12	15484300	15485300	-0.5919122638695072
chr12	15484400	15485400	-1.4536852651831118
chr12	15484500	15485500	-1.814367644790388
chr12	15484600	15485600	-2.1913640164250414
chr12	15484700	15485700	-1.715727950867558
chr12	15484800	15485800	-2.3518340444618326
chr12	15484900	15485900	-2.3518245025710005
chr12	15485000	15486000	-1.993025788890536
chr12	15485100	15486100	-2.4538647792440687
chr12	15485200	15486200	-2.3846360367481787
chr12	15485300	15486300	-2.0632861994708698
chr12	15485400	15486400	-0.9710469359941092
chr12	15485500	15486500	-1.4355458039949658
chr12	15485600	15486600	-0.6831583087172709
chr12	15485700	15486700	-1.8023277679960328
chr12	15485800	15486800	-2.116149735464468
chr12	15485900	15486900	-1.1113289465230258
chr12	15486000	15487000	-0.8272358016504774
chr12	15486100	15487100	-0.9522549532496604
chr12	15486200	15487200	-1.4979639711144288
chr12	15486300	15487300	-1.521579707007952
chr12	15486400	15487400	-1.8731485963969177
chr12	15486500	15487500	-1.4926595463731347
chr12	15486600	15487600	-1.4096178751779975
chr12	15486700	15487700	-0.3751717827900037
chr12	15486800	15487800	0.658043464103206
chr12	15486900	15487900	-0.06711987343677495
chr12	15487000	15488000	-0.396539174057919
chr12	15487100	15488100	0.09878017714509336
chr12	15487200	15488200	0.7677156926369003
chr12	15487300	15488300	1.0515888421600164
chr12	15487400	15488400	1.1613160582002335
chr12	15487500	15488500	1.2197905710048846
chr12	15487600	15488600	0.5592669379181839
chr12	15487700	15488700	-0.01011961078201076
chr12	15487800	15488800	-0.16318548141053055
chr12	15487900	15488900	0.2591932245915686
chr12	15488000	15489000	0.6492296730334443
chr12	15488100	15489100	-0.2419832480447497
chr12	15488200	15489200	-0.9510767737895892
chr12	15488300	15489300	-0.8011964846271282
chr12	15488400	15489400	-0.5507306114912953
chr12	15488500	15489500	-0.6105475088534538
chr12	15488600	15489600	0.18397258540062364
chr12	15488700	15489700	0.4928905175301008
chr12	15488800	15489800	0.3203716421999369
chr12	15488900	15489900	0.07883245380491398
chr12	15489000	15490000	-0.26419794326296464
chr12	15489100	15490100	0.6328620003658267
chr12	15489200	15490200	0.1535794951167618
chr12	15489300	15490300	-0.8382321054430775
chr12	15489400	15490400	-1.1869887380446331
chr12	15489500	15490500	-1.4778512307469915
chr12	15489600	15490600	-2.3597638820684317
chr12	15489700	15490700	-2.2704520460966604
chr12	15489800	15490800	-2.219382347020316
chr12	15489900	15490900	-2.137527958532842
chr12	15490000	15491000	-1.7991990832279687
chr12	15490100	15491100	-1.849693814541116
chr12	15490200	15491200	-1.1484213017841869
chr12	15490300	15491300	-0.9893255878273314
chr12	15490400	15491400	-1.2628619289876046
chr12	15490500	15491500	-0.7982437491731665
chr12	15490600	15491600	0.21424358313514333
chr12	15490700	15491700	0.22352951065536728
chr12	15490800	15491800	0.3886771807771252
chr12	15490900	15491900	0.1594206294932688
chr12	15491000	15492000	0.2874470161845465
chr12	15491100	15492100	0.008276828607677903
chr12	15491200	15492200	0.3457281145823905
chr12	15491300	15492300	0.5680479327551687
chr12	15491400	15492400	1.4072935923256773
chr12	15491500	15492500	1.3650982562318987
chr12	15491600	15492600	0.7869799620106791
chr12	15491700	15492700	0.7925495380662354
chr12	15491800	15492800	0.5634832572260361
chr12	15491900	15492900	0.5714854199359832
chr12	15492000	15493000	-0.007508855066205243
chr12	15492100	15493100	-0.015701527133457613
chr12	15492200	15493200	-0.41142546291210985
chr12	15492300	15493300	-0.15483819346333424
chr12	15492400	15493400	-1.3616756667585437
chr12	15492500	15493500	-0.9408302578466448
chr12	15492600	15493600	-1.3441236909125465
chr12	15492700	15493700	-1.0994936682965601
chr12	15492800	15493800	-1.2736676708250747
chr12	15492900	15493900	-0.8310475170770623
chr12	15493000	15494000	-0.9719794530244386
chr12	15493100	15494100	-1.2022468803236324
chr12	15493200	15494200	-0.9856681209693342
chr12	15493300	15494300	-0.7195789068272144
chr12	15493400	15494400	-0.14470184173407402
chr12	15493500	15494500	-0.1913963174534022
chr12	15493600	15494600	0.4141164708305805
chr12	15493700	15494700	-0.12385132107628427
chr12	15493800	15494800	0.3536365792161149
chr12	15493900	15494900	-0.0967325643712103
chr12	15494000	15495000	0.17639322672460325
chr12	15494100	15495100	0.4336386568490786
chr12	15494200	15495200	0.2643725905732294
chr12	15494300	15495300	-0.02194501551472303
chr12	15494400	15495400	-0.11347912864061635
chr12	15494500	15495500	-0.5231829858842508
chr12	15496200	15497200	-1.16796963069124
chr12	15496300	15497300	-1.0735536008470703
chr12	15496400	15497400	-0.15836145132294005
chr12	15496500	15497500	-0.4620111997083022
chr12	15496600	15497600	-0.14918224567522598
chr12	15496700	15497700	-0.6582205612926098
chr12	15496800	15497800	-0.2732410015192511
chr12	15496900	15497900	0.34043758439599064
chr12	15497000	15498000	0.07553175438190678
chr12	15497100	15498100	0.16287957460187874
chr12	15497200	15498200	0.7389680826919065
chr12	15497300	15498300	0.5476635564317941
chr12	15497400	15498400	0.05442264618410564
chr12	15497500	15498500	0.4348193281726821
chr12	15497600	15498600	0.4397053988582702
chr12	15497700	15498700	0.5425407193418146
chr12	15497800	15498800	0.1287459112798575
chr12	15497900	15498900	-0.498468199945665
chr12	15498000	15499000	0.1673040403388324
chr12	15498100	15499100	0.6110509969605965
chr12	15499400	15500400	1.3847144209372595
chr12	15499500	15500500	1.221742911854755
chr12	15499600	15500600	1.0613441335710274
chr12	15499700	15500700	1.2362092116869603
chr12	15499800	15500800	0.7941416266749612
chr12	15499900	15500900	0.965017282643215
chr12	15500000	15501000	1.3544960066740126
chr12	15500100	15501100	0.4978541823044994
chr12	15500200	15501200	0.5260722272737345
chr12	15500300	15501300	0.2500409414994745
chr12	15500400	15501400	-0.4488438760560301
chr12	15500500	15501500	-0.6769681125537634
chr12	15500600	15501600	-0.5328225426954302
chr12	15500700	15501700	0.14616353048131947
chr12	15500800	15501800	0.6133824202917568
chr12	15500900	15501900	0.4739786684342964
chr12	15501000	15502000	-0.06925463318399452
chr12	15501100	15502100	0.1859008014703338
chr12	15501200	15502200	-0.2889656593326536
chr12	15501300	15502300	0.3461807702780241
chr12	15501400	15502400	0.8453426186318351
chr12	15501500	15502500	1.0476003953511959
chr12	15501600	15502600	1.1581274250219715
chr12	15501700	15502700	0.2774699777588069
chr12	15501800	15502800	0.13970983916966986
chr12	15501900	15502900	-0.2319147919487159
chr12	15502000	15503000	0.25385556505386975
chr12	15502100	15503100	-0.5125974945534689
chr12	15502200	15503200	0.4921118319238418
chr12	15502300	15503300	-0.029007726995010724
chr12	15502400	15503400	0.022673671110029967
chr12	15502500	15503500	0.14924528109399607
chr12	15502600	15503600	0.12841836077093488
chr12	15502700	15503700	0.2399021421362525
chr12	15502800	15503800	0.2994221086748465
chr12	15502900	15503900	0.8334352401257479
chr12	15503000	15504000	0.9727309179188732
chr12	15503100	15504100	1.3604517116640311
chr12	15503200	15504200	0.8785090055466959
chr12	15503300	15504300	1.5125604445192442
chr12	15503400	15504400	0.5647078108889638
chr12	15503500	15504500	0.7715489388627312
chr12	15503600	15504600	1.0023281882883692
chr12	15503700	15504700	0.8826063188291011
chr12	15503800	15504800	0.9799411086223426
chr12	15503900	15504900	1.208020463549935
chr12	15504000	15505000	0.886431076885438
chr12	15504100	15505100	0.9040815124665714
chr12	15504200	15505200	1.0745641026210233
chr12	15504300	15505300	0.4758535312536039
chr12	15504400	15505400	0.9954692355818592
chr12	15504500	15505500	0.6402767052986532
chr12	15505600	15506600	-0.11236400065394812
chr12	15505700	15506700	-0.2620717762344939
chr12	15505800	15506800	-0.08961785089330818
chr12	15505900	15506900	-0.2316103313000465
chr12	15506000	15507000	-0.3350917655299863
chr12	15506100	15507100	-0.3931513854302726
chr12	15506200	15507200	-0.0225632328526358
chr12	15506300	15507300	-0.09490291459970712
chr12	15506400	15507400	0.4752914466358064
chr12	15506500	15507500	0.4903187279347273
chr12	15506600	15507600	-0.23492059073282706
chr12	15506700	15507700	-0.2334636323628686
chr12	15507900	15508900	1.7659704858495802
chr12	15508000	15509000	1.790512827971656
chr12	15508100	15509100	2.182914211615016
chr12	15508200	15509200	1.922273759865885
chr12	15508300	15509300	2.0404357490006935
chr12	15508400	15509400	1.931529729627312
chr12	15508500	15509500	2.03255500508578
chr12	15508600	15509600	2.0925985626207977
chr12	15509700	15510700	0.915483898953502
chr12	15509800	15510800	0.5971966148887247
chr12	15509900	15510900	0.45118053849291295
chr12	15511500	15512500	-0.4957530406667669
chr12	15511600	15512600	-0.19515211816878106
chr12	15511700	15512700	0.24861658130618025
chr12	15511800	15512800	0.1803197699660652
chr12	15511900	15512900	0.3221095321408951
chr12	15512000	15513000	0.5117027945951299
chr12	15512100	15513100	1.3215856492221356
chr12	15513200	15514200	-0.17128489879516293
chr12	15513300	15514300	-0.6875968966060358
chr12	15513400	15514400	-0.6838128300090627
chr12	15514500	15515500	-0.03899376198603965
chr12	15514600	15515600	0.5888873149425551
chr12	15514700	15515700	0.7537942225766022
chr12	15514800	15515800	0.8911034921285693
chr12	15514900	15515900	0.8245582944472937
chr12	15516700	15517700	1.1260136199288635
chr12	15516800	15517800	1.328272600242456
chr12	15516900	15517900	0.6199287265789692
chr12	15517000	15518000	0.20830684632774246
chr12	15517100	15518100	-0.26859105310120523
chr12	15517200	15518200	-0.02013672758453586
chr12	15517300	15518300	0.08942312055409768
chr12	15517400	15518400	0.050547916392479686
chr12	15517500	15518500	0.5523532697296666
chr12	15517600	15518600	-0.32166723586254
chr12	15517700	15518700	-0.9092758382406836
chr12	15517800	15518800	-1.1031459522030955
chr12	15517900	15518900	-0.026059225625127608
chr12	15518000	15519000	-0.055355543886574404
chr12	15518100	15519100	-0.8203227756899838
chr12	15518200	15519200	-1.1822495548336531
chr12	15518300	15519300	-1.340935750907005
chr12	15518400	15519400	-1.551070828242546
chr12	15518500	15519500	-2.2234399249336203
chr12	15518600	15519600	-1.5938922619728757
chr12	15518700	15519700	-0.9045336393757856
chr12	15518800	15519800	-0.9363384292598098
chr12	15518900	15519900	-1.6186430237016711
chr12	15519000	15520000	-2.0053599297230633
chr12	15519100	15520100	-1.2894975330796898
chr12	15519200	15520200	-0.9169640340955189
chr12	15519300	15520300	-0.7003517649275723
chr12	15519400	15520400	-0.3682108222957745
chr12	15519500	15520500	0.5957127019018511
chr12	15519600	15520600	0.7325812087209881
chr12	15519700	15520700	0.2385438910050045
chr12	15519800	15520800	0.005415084566721838
chr12	15519900	15520900	0.5112919621571131
chr12	15520000	15521000	0.5204351995253107
chr12	15520100	15521100	0.5408693270760736
chr12	15520200	15521200	-0.08571319015630552
chr12	15520300	15521300	-0.3785640284142139
chr12	15520400	15521400	-0.4157314850734579
chr12	15520500	15521500	-1.0387820457189765
chr12	15520600	15521600	-1.0921761041516511
chr12	15520700	15521700	-0.5008134581669121
chr12	15520800	15521800	0.1173854975974792
chr12	15520900	15521900	0.1972409846130526
chr12	15521000	15522000	0.12804865825726916
chr12	15521100	15522100	0.008037506844101506
chr12	15521200	15522200	0.545870071194507
chr12	15522100	15523100	-2.1197901091003453
chr12	15522200	15523200	-2.662081724132705
chr12	15522300	15523300	-2.899479914259865
chr12	15522400	15523400	-2.5280191418119142
chr12	15522500	15523500	-2.679394007276456
chr12	15522600	15523600	-2.423318563250603
chr12	15522700	15523700	-2.5282199534300376
chr12	15522800	15523800	-1.590909819845038
chr12	15522900	15523900	-1.6933815098844005
chr12	15523000	15524000	-1.390881774498608
chr12	15523100	15524100	-0.9189826118063577
chr12	15524200	15525200	1.0300523892886555
chr12	15524300	15525300	1.002758963696455
chr12	15524400	15525400	1.2304876020079591
chr12	15524500	15525500	1.183839759044124
chr12	15524600	15525600	1.4095269216368838
chr12	15524700	15525700	1.235325583036675
chr12	15524800	15525800	1.6653315479330204
chr12	15524900	15525900	1.512137497564711
chr12	15525000	15526000	0.5740373901653075
chr12	15525100	15526100	0.1280225424707416
chr12	15525200	15526200	0.4011849849673091
chr12	15525300	15526300	0.3811911644468505
chr12	15525400	15526400	0.5723568873719557
chr12	15525500	15526500	0.9255823762593328
chr12	15525600	15526600	1.0778811428244466
chr12	15525700	15526700	0.6138290326588435
chr12	15525800	15526800	0.046517396317692916
chr12	15525900	15526900	-0.6726044156245907
chr12	15526000	15527000	-0.6959292158347605
chr12	15526100	15527100	-0.831831531735071
chr12	15526200	15527200	-1.0069082970573389
chr12	15526300	15527300	-0.1111169101904297
chr12	15526400	15527400	-0.7955166136435118
chr12	15526500	15527500	-1.3765047522721363
chr12	15526600	15527600	-1.1337884206029458
chr12	15526700	15527700	-0.629456964695798
chr12	15526800	15527800	-0.6827978526680318
chr12	15528600	15529600	-0.8321202769301543
chr12	15528700	15529700	-0.4560467546391052
chr12	15528800	15529800	-0.31621300803387103
chr12	15528900	15529900	0.14285881535279835
chr12	15529000	15530000	0.18350489400978515
chr12	15529100	15530100	-0.12455297093527247
chr12	15529200	15530200	-0.24628611344313625
chr12	15529300	15530300	-0.01314471964981803
chr12	15529400	15530400	0.23453869542062544
chr12	15529500	15530500	-0.3379185298329363
chr12	15529600	15530600	-1.4683375675289028
chr12	15529700	15530700	-1.2660689831741458
chr12	15529800	15530800	-0.876025692433282
chr12	15529900	15530900	-1.4602304956282457
chr12	15530000	15531000	-1.3152018342433178
chr12	15530100	15531100	-1.3463940481237244
chr12	15530200	15531200	-1.2116044063092537
chr12	15530300	15531300	-1.53362486298882
chr12	15530400	15531400	-1.856853716934504
chr12	15530500	15531500	-0.9342440850102256
chr12	15530600	15531600	0.12161708219328808
chr12	15530700	15531700	-0.5235871423991811
chr12	15530800	15531800	-0.1506749314504559
chr12	15530900	15531900	0.1890378833109914
chr12	15531000	15532000	0.31734687308197723
chr12	15531100	15532100	0.2289317376304189
chr12	15531200	15532200	0.1912059735520897
chr12	15531300	15532300	0.16953806203024518
chr12	15531400	15532400	-0.04862777370485585
chr12	15531500	15532500	-0.1797318873531864
chr12	15531600	15532600	-0.9111912914805084
chr12	15531700	15532700	-0.6567187820963064
chr12	15531800	15532800	-0.7714246477258667
chr12	15531900	15532900	-0.5917254239119587
chr12	15532000	15533000	-0.49512021132570827
chr12	15532100	15533100	-0.3950632699286058
chr12	15532200	15533200	-0.3902024774654417
chr12	15532300	15533300	-0.15255675350576348
chr12	15532400	15533400	-0.2007035670495864
chr12	15532500	15533500	-0.6567686489232212
chr12	15532600	15533600	-0.4897760415152066
chr12	15532700	15533700	-0.21138240620088108
chr12	15532800	15533800	-0.5482317332706131
chr12	15532900	15533900	-0.9813762805170156
chr12	15533000	15534000	-1.1710834585984833
chr12	15533100	15534100	-0.5073665210849589
chr12	15533200	15534200	-0.20318055189678613
chr12	15533300	15534300	0.0605858962635684
chr12	15533400	15534400	0.5433794177516511
chr12	15533500	15534500	0.7119045019639012
chr12	15533600	15534600	0.8186613780009584
chr12	15533700	15534700	0.29308250979372863
chr12	15533800	15534800	0.3882529902829394
chr12	15533900	15534900	0.5876083360587591
chr12	15534000	15535000	0.8992658392624246
chr12	15534100	15535100	0.5786131958173417
chr12	15534200	15535200	0.6310056788297177
chr12	15534300	15535300	0.5696524599712994
chr12	15534400	15535400	0.2910325468396701
chr12	15534500	15535500	0.7752917010362828
chr12	15534600	15535600	0.828313901791075
chr12	15534700	15535700	1.5947887415263629
chr12	15534800	15535800	1.3034033531293996
chr12	15534900	15535900	1.2658746159505556
chr12	15535000	15536000	1.8316755540102303
chr12	15535100	15536100	1.5211787636826608
chr12	15535200	15536200	1.112993705704705
chr12	15535300	15536300	0.6478096614156836
chr12	15535400	15536400	0.433464533885527
chr12	15535500	15536500	-0.2873290586131685
chr12	15535600	15536600	0.4320488600080766
chr12	15535700	15536700	0.04735296021117722
chr12	15535800	15536800	0.5227069604248036
chr12	15535900	15536900	0.5552270061594266
chr12	15536000	15537000	-0.3136904896229015
chr12	15536100	15537100	-0.18126917044973945
chr12	15536200	15537200	0.31769886094159355
chr12	15536300	15537300	0.5216912482869992
chr12	15536400	15537400	1.4646332826515098
chr12	15536500	15537500	1.600338227693517
chr12	15536600	15537600	1.2581302900340556
chr12	15536700	15537700	1.4384600077618348
chr12	15536800	15537800	1.4896163283343855
chr12	15536900	15537900	2.2139703355326366
chr12	15537000	15538000	1.6871468939338543
chr12	15537100	15538100	2.090630217313686
chr12	15537200	15538200	2.4407425791009514
chr12	15537300	15538300	2.1743299046196367
chr12	15537400	15538400	1.4689433838726202
chr12	15537500	15538500	1.3357358287524133
chr12	15537600	15538600	1.0243513979810708
chr12	15537700	15538700	0.8406952365463802
chr12	15537800	15538800	0.6922231134227519
chr12	15537900	15538900	-0.022634735415399208
chr12	15538000	15539000	0.31800998741782
chr12	15538100	15539100	0.16063472731007605
chr12	15538200	15539200	-0.883066281487415
chr12	15538300	15539300	-0.5942498091859431
chr12	15538400	15539400	-1.077204736092002
chr12	15538500	15539500	-1.0236426085005588
chr12	15538600	15539600	-0.4911703317869092
chr12	15538700	15539700	-0.2968422280716928
chr12	15539800	15540800	1.170238451572834
chr12	15539900	15540900	1.3365736366156782
chr12	15540000	15541000	1.2472262271223211
chr12	15540100	15541100	0.7771956990745783
chr12	15540200	15541200	0.8278500220898578
chr12	15540300	15541300	0.7156024310160424
chr12	15540400	15541400	1.0490417047877314
chr12	15540500	15541500	0.3134367172012704
chr12	15540600	15541600	0.4000519507034072
chr12	15540700	15541700	0.2822688479162937
chr12	15540800	15541800	-0.5087797135039871
chr12	15540900	15541900	-0.823759458185972
chr12	15541000	15542000	-0.9167136684957912
chr12	15541100	15542100	-0.4921018298376197
chr12	15541200	15542200	-0.21551458958620565
chr12	15541300	15542300	-0.3343777825463717
chr12	15541400	15542400	-0.8086843300506539
chr12	15541500	15542500	-0.17229752021563965
chr12	15541600	15542600	-0.4385742166866173
chr12	15541700	15542700	-0.7705944844177774
chr12	15541800	15542800	-0.5369828344966341
chr12	15542300	15543300	1.1073372420968175
chr12	15542400	15543400	1.3915190367036916
chr12	15542500	15543500	1.4958708015694362
chr12	15542600	15543600	1.9848121459081385
chr12	15542700	15543700	1.2290935915176062
chr12	15542800	15543800	1.2072238879832993
chr12	15542900	15543900	1.3027493292030323
chr12	15543000	15544000	0.7069082994754443
chr12	15543100	15544100	1.018274895122582
chr12	15543200	15544200	0.7057607973179925
chr12	15543300	15544300	0.8023065924700992
chr12	15543400	15544400	0.574681640897469
chr12	15543500	15544500	0.5598206381769941
chr12	15545300	15546300	0.8737107913907338
chr12	15545400	15546400	0.9715692476947008
chr12	15545500	15546500	0.7604744082018947
chr12	15545600	15546600	0.1935814321600143
chr12	15545700	15546700	0.3831795689187726
chr12	15545800	15546800	0.5261919323990735
chr12	15545900	15546900	0.5083802390710714
chr12	15546000	15547000	-0.5286028614260719
chr12	15546100	15547100	-0.5914596694180917
chr12	15546200	15547200	-1.2857604712608308
chr12	15546300	15547300	-1.1487563573583903
chr12	15546400	15547400	-1.0658442421968666
chr12	15546500	15547500	-1.0980488972721851
chr12	15546600	15547600	-0.2565057951246198
chr12	15546700	15547700	-0.29110713181473363
chr12	15546800	15547800	-0.1434334709681619
chr12	15546900	15547900	-0.2298489181487316
chr12	15547000	15548000	0.1945334398875911
chr12	15547100	15548100	0.41846567060759066
chr12	15547200	15548200	1.0053099046508998
chr12	15547300	15548300	0.7993911963492242
chr12	15547400	15548400	-0.2744065555517325
chr12	15547500	15548500	-0.41691055032332863
chr12	15547600	15548600	-0.3385864185755787
chr12	15547700	15548700	-0.7290606288077536
chr12	15547800	15548800	-1.2430823741382764
chr12	15547900	15548900	-1.14472092982217
chr12	15548000	15549000	-1.3524222439555778
chr12	15548100	15549100	-1.5181005015193183
chr12	15548200	15549200	-1.2717533033571158
chr12	15548300	15549300	-1.0059986904882399
chr12	15548400	15549400	-0.3098852437228994
chr12	15548500	15549500	0.1211160810621302
chr12	15548600	15549600	-0.4995311389636524
chr12	15548700	15549700	0.3614237265086984
chr12	15548800	15549800	1.0129300442455755
chr12	15548900	15549900	1.0049849972911915
chr12	15549000	15550000	1.5649564245019247
chr12	15549100	15550100	1.2714404752296868
chr12	15549200	15550200	0.4829912047096789
chr12	15549300	15550300	0.08119013280078753
chr12	15549400	15550400	-0.10817013824692072
chr12	15549500	15550500	-0.3630570290776576
chr12	15549600	15550600	-0.3600037859250695
chr12	15549700	15550700	-0.8092478429598059
chr12	15549800	15550800	-1.38816985679537
chr12	15549900	15550900	-1.9353915397861867
chr12	15550000	15551000	-2.109403509288037
chr12	15550100	15551100	-1.7488676008354211
chr12	15550200	15551200	-0.6843421004754836
chr12	15550300	15551300	-0.2914619638970632
chr12	15550400	15551400	0.03420734562236934
chr12	15550500	15551500	-0.5841707360093292
chr12	15550600	15551600	-0.41128539991315255
chr12	15550700	15551700	-0.5268888672414784
chr12	15550800	15551800	-0.4927992386886509
chr12	15550900	15551900	0.1425138801728097
chr12	15551000	15552000	0.4813832830393004
chr12	15551100	15552100	-0.14221106790744115
chr12	15551200	15552200	-1.0533498071481808
chr12	15551300	15552300	-1.7038709544214206
chr12	15551400	15552400	-1.1718008441428949
chr12	15551500	15552500	-0.12831956692970192
chr12	15551600	15552600	0.2332580277533597
chr12	15551700	15552700	0.37515411993140746
chr12	15552900	15553900	0.9767008076921097
chr12	15553000	15554000	1.048172144226107
chr12	15553100	15554100	0.21946704966987374
chr12	15553200	15554200	-0.11627650398275552
chr12	15553300	15554300	-0.7692355776501549
chr12	15553400	15554400	-1.0714226189472202
chr12	15553500	15554500	-1.1059333993117744
chr12	15553600	15554600	-1.2349544623698576
chr12	15553700	15554700	-1.0284336660621691
chr12	15553800	15554800	-0.19843579228086247
chr12	15553900	15554900	0.10985493664985314
chr12	15554000	15555000	0.3630036772358795
chr12	15554100	15555100	0.9939559678952816
chr12	15554200	15555200	1.1505894984390357
chr12	15554300	15555300	1.8495346794718224
chr12	15554400	15555400	2.305637579797464
chr12	15554500	15555500	2.529958511341123
chr12	15554600	15555600	1.7929271250610308
chr12	15554700	15555700	1.9059993358114675
chr12	15554800	15555800	1.4940105783845894
chr12	15554900	15555900	1.065316986285531
chr12	15555000	15556000	0.28196886621350314
chr12	15555100	15556100	0.3642791296779461
chr12	15555200	15556200	0.17965801125449596
chr12	15555300	15556300	-0.18525868377978805
chr12	15555400	15556400	-0.25677156970208553
chr12	15555500	15556500	-0.9052724343976738
chr12	15555600	15556600	-0.2643297150861587
chr12	15555700	15556700	-0.6092666874892281
chr12	15555800	15556800	-0.7704791139220254
chr12	15555900	15556900	-1.1886107009182474
chr12	15556000	15557000	-1.0176674672002823
chr12	15556100	15557100	-2.0288148187593618
chr12	15556200	15557200	-1.7638999554947663
chr12	15556300	15557300	-1.4810888679762495
chr12	15556400	15557400	-1.3817855007909756
chr12	15556500	15557500	-1.313179412987857
chr12	15556600	15557600	-1.3502007166192718
chr12	15556700	15557700	-1.4200254630866211
chr12	15556800	15557800	-1.5124641296801444
chr12	15556900	15557900	-0.4549107589669409
chr12	15557000	15558000	0.068324741509264
chr12	15557100	15558100	0.9472460342968456
chr12	15557200	15558200	1.0796262729417314
chr12	15557300	15558300	1.2017435550602449
chr12	15557400	15558400	1.0451384447901138
chr12	15557500	15558500	1.2848461472032064
chr12	15557600	15558600	0.6315960719144846
chr12	15557700	15558700	0.7054854558204247
chr12	15557800	15558800	1.298793458230759
chr12	15557900	15558900	1.0490276828972414
chr12	15558000	15559000	0.5287351533168574
chr12	15558100	15559100	0.02789745297121924
chr12	15558200	15559200	0.0016314329829705987
chr12	15558300	15559300	-0.4070927482447968
chr12	15558400	15559400	-0.35713344518797385
chr12	15558500	15559500	-0.08458504127095781
chr12	15558600	15559600	0.26591559882616644
chr12	15558700	15559700	0.6610993664153615
chr12	15558800	15559800	0.5900796366871427
chr12	15558900	15559900	0.5085388250453798
chr12	15559000	15560000	0.7405671932593958
chr12	15559100	15560100	1.1126396059292751
chr12	15559200	15560200	0.2079347329095356
chr12	15559300	15560300	-0.2552292184350138
chr12	15559400	15560400	-1.070753232141357
chr12	15559500	15560500	-1.14050076534371
chr12	15559600	15560600	-1.0385125985966808
chr12	15559700	15560700	-1.2695338737902782
chr12	15559800	15560800	-1.3635259671383262
chr12	15559900	15560900	-1.7211356763292007
chr12	15560000	15561000	-2.1674557032886796
chr12	15560100	15561100	-2.4882847633218597
chr12	15560200	15561200	-1.9979758148373288
chr12	15560300	15561300	-1.6028125744053416
chr12	15560400	15561400	-0.6232226542867628
chr12	15560500	15561500	-1.0569571607188968
chr12	15560600	15561600	-0.8791954081195076
chr12	15560700	15561700	-0.6895447512321369
chr12	15560800	15561800	-1.2081195027327871
chr12	15560900	15561900	-1.0611937088260868
chr12	15561000	15562000	-0.5878953387884754
chr12	15561100	15562100	-0.3589511073731714
chr12	15561200	15562200	-0.12137753981921627
chr12	15561300	15562300	-0.2631237988510033
chr12	15561400	15562400	-0.9283273774678084
chr12	15561500	15562500	-0.7253060516338916
chr12	15561600	15562600	-0.6645916453140609
chr12	15561700	15562700	-0.6719256946234272
chr12	15561800	15562800	-0.18840237524568
chr12	15562000	15563000	-0.4819850144339459
chr12	15562100	15563100	-0.3621863996407767
chr12	15562200	15563200	-0.2600709911255146
chr12	15562300	15563300	-0.1626580814896505
chr12	15562400	15563400	-0.03814813773241886
chr12	15562500	15563500	-0.20806692978079533
chr12	15562700	15563700	-0.2956530664493182
chr12	15562800	15563800	0.014495569424567447
chr12	15562900	15563900	0.0698237391608752
chr12	15563000	15564000	0.5995718008029524
chr12	15563100	15564100	0.6408706362295095
chr12	15563200	15564200	-0.0047770424103724075
chr12	15563300	15564300	0.6971139996831445
chr12	15563400	15564400	0.9717309156006256
chr12	15563500	15564500	1.034948479201918
chr12	15563600	15564600	0.8510101334313026
chr12	15563700	15564700	0.8095160028605073
chr12	15563800	15564800	0.22697070669710745
chr12	15563900	15564900	0.4597376809403302
chr12	15564000	15565000	-0.511948148634335
chr12	15564100	15565100	-0.2955201266566525
chr12	15564200	15565200	0.6376693620398087
chr12	15564300	15565300	0.014202737035805654
chr12	15564400	15565400	0.3057484347176068
chr12	15564500	15565500	0.5586939923502721
chr12	15564600	15565600	0.12654628985141633
chr12	15564700	15565700	0.5562576376385717
chr12	15564800	15565800	0.9101614043406692
chr12	15564900	15565900	0.6091120844676867
chr12	15565000	15566000	1.1500978555714352
chr12	15565100	15566100	1.1757761150681103
chr12	15565200	15566200	0.2603170932369684
chr12	15565300	15566300	0.15531261209723074
chr12	15565400	15566400	-0.5030447913697423
chr12	15565500	15566500	-0.4011391231223964
chr12	15565600	15566600	0.5868062294273009
chr12	15565700	15566700	0.3376452443920345
chr12	15565800	15566800	-0.2515100665364657
chr12	15565900	15566900	-0.1928516573164722
chr12	15566000	15567000	0.007079404265115216
chr12	15566100	15567100	-0.2527596194750358
chr12	15566200	15567200	0.09358879332192814
chr12	15566300	15567300	0.663823629999015
chr12	15566400	15567400	0.6073386893562845
chr12	15566500	15567500	0.060270666996351474
chr12	15566600	15567600	-0.14737058166269984
chr12	15566700	15567700	-0.4467603034368701
chr12	15566800	15567800	-0.39475098309768974
chr12	15566900	15567900	-0.7249014951271187
chr12	15567000	15568000	-0.8755187571104619
chr12	15567100	15568100	-1.3407602958991247
chr12	15567200	15568200	-1.1754254375470101
chr12	15567300	15568300	-1.7177962411136298
chr12	15567400	15568400	-0.9836847495308286
chr12	15567500	15568500	-0.4236150067001591
chr12	15567600	15568600	-0.9176026791034432
chr12	15567700	15568700	-0.2851718116725664
chr12	15567800	15568800	0.4393950469021449
chr12	15567900	15568900	0.2478211224362267
chr12	15568000	15569000	-0.26039416860332765
chr12	15568100	15569100	0.5120110741989136
chr12	15568200	15569200	0.7822880299273772
chr12	15568300	15569300	1.3346489137254065
chr12	15568400	15569400	1.07960057252379
chr12	15568500	15569500	1.311346893161795
chr12	15568600	15569600	1.2288035132218098
chr12	15568700	15569700	1.224256323343251
chr12	15568800	15569800	0.7932190829513059
chr12	15568900	15569900	0.8732646026091629
chr12	15569000	15570000	1.2514075308475459
chr12	15569100	15570100	0.4765272898650553
chr12	15569200	15570200	-0.3412348229655155
chr12	15569300	15570300	-0.8767955243668343
chr12	15569400	15570400	-0.8821569879533233
chr12	15569500	15570500	-1.7510108832840088
chr12	15569600	15570600	-2.205317133022864
chr12	15569700	15570700	-2.6329003359742016
chr12	15569800	15570800	-2.988929337331387
chr12	15569900	15570900	-3.0452040972773564
chr12	15570000	15571000	-2.203405378858665
chr12	15570100	15571100	-1.961359858243157
chr12	15570200	15571200	-1.1176097675940906
chr12	15570300	15571300	-0.9191351701951828
chr12	15570400	15571400	-0.9085774768048536
chr12	15570500	15571500	-0.4782884243408049
chr12	15570600	15571600	-0.18351231374760094
chr12	15570700	15571700	0.2420207882130793
chr12	15570800	15571800	0.9468228685721312
chr12	15570900	15571900	0.8494674124049149
chr12	15571000	15572000	0.2425469637177475
chr12	15571100	15572100	0.6781592140863094
chr12	15571200	15572200	0.3978361404429839
chr12	15571300	15572300	0.0913610760123716
chr12	15571400	15572400	0.25803243252340924
chr12	15571500	15572500	-0.02307194720063582
chr12	15571600	15572600	0.2378520531793213
chr12	15571700	15572700	-0.3857180085234919
chr12	15571800	15572800	-1.259258999493292
chr12	15571900	15572900	-1.2051515442404117
chr12	15572000	15573000	-1.5835648553153003
chr12	15572100	15573100	-1.7436388514123673
chr12	15572200	15573200	-1.6828360095241426
chr12	15572300	15573300	-1.4070558685714103
chr12	15572400	15573400	-1.5531213372810224
chr12	15572500	15573500	-1.1468347715237457
chr12	15572600	15573600	-1.3940795843807072
chr12	15572700	15573700	-1.0137135938705402
chr12	15572800	15573800	-0.4800783488280677
chr12	15572900	15573900	-0.15438037657047804
chr12	15573000	15574000	0.6150776350669099
chr12	15573100	15574100	0.4673123879641004
chr12	15573200	15574200	0.6328205819421432
chr12	15573300	15574300	0.9061829575182349
chr12	15573400	15574400	0.3802094927091633
chr12	15573500	15574500	-0.44406030346120223
chr12	15573600	15574600	-0.6378643809993592
chr12	15573700	15574700	-0.5822985946884659
chr12	15573800	15574800	-1.372004401250372
chr12	15573900	15574900	-1.085711269185276
chr12	15574000	15575000	-1.5562232133084926
chr12	15574100	15575100	-0.9920544643409488
chr12	15574200	15575200	-0.9603424476621808
chr12	15574300	15575300	-1.3307708860004257
chr12	15574400	15575400	-1.0616980481136118
chr12	15574500	15575500	-0.2935922229779511
chr12	15574600	15575600	-0.15465238497535105
chr12	15574700	15575700	-0.1207515288673542
chr12	15574800	15575800	0.4874438918187507
chr12	15574900	15575900	0.41979819012510505
chr12	15575000	15576000	1.0735135826362985
chr12	15575100	15576100	1.1542524701847303
chr12	15575200	15576200	1.3496920532386345
chr12	15575300	15576300	1.1334976664801866
chr12	15575400	15576400	1.41385188391078
chr12	15575500	15576500	1.7912042487583286
chr12	15575600	15576600	2.2660498976534087
chr12	15575700	15576700	2.871013016350952
chr12	15575800	15576800	3.4248019852695872
chr12	15575900	15576900	3.746114625729108
chr12	15576000	15577000	2.620867329882185
chr12	15576100	15577100	2.183496198705081
chr12	15576200	15577200	1.8234374611902475
chr12	15576300	15577300	2.195508083864132
chr12	15576400	15577400	1.9088490223654413
chr12	15576500	15577500	1.7480905800955773
chr12	15576600	15577600	1.5027548885288713
chr12	15576700	15577700	1.2193784855037682
chr12	15576800	15577800	0.9792459232627996
chr12	15576900	15577900	0.7581983806284955
chr12	15577000	15578000	1.5824662698864065
chr12	15577100	15578100	1.6590574408614855
chr12	15577200	15578200	1.6924182677489978
chr12	15577300	15578300	0.9585353289558348
chr12	15577400	15578400	1.1848129509662149
chr12	15577500	15578500	0.5104669823703755
chr12	15577600	15578600	0.8045197775043588
chr12	15577700	15578700	0.5427961439635187
chr12	15577800	15578800	0.4943519511212315
chr12	15577900	15578900	0.5556864998579458
chr12	15578000	15579000	0.7497702952957404
chr12	15578100	15579100	0.9898641611246356
chr12	15578200	15579200	0.6926269659120602
chr12	15578300	15579300	1.8698026434631128
chr12	15578400	15579400	1.3663369910346452
chr12	15578500	15579500	1.3714552465252416
chr12	15578600	15579600	1.5185918654787391
chr12	15578700	15579700	1.1973563048464362
chr12	15578800	15579800	0.9543099722622824
chr12	15578900	15579900	0.5858148028434607
chr12	15579000	15580000	0.19114010143811813
chr12	15579100	15580100	0.13806864062762034
chr12	15579200	15580200	0.5365327520757716
chr12	15579300	15580300	0.02266386233974
chr12	15579400	15580400	0.6007926985551818
chr12	15579500	15580500	1.0268994504828441
chr12	15579600	15580600	0.59600674972575
chr12	15579700	15580700	0.6132951019700574
chr12	15579800	15580800	1.0303115374817653
chr12	15579900	15580900	1.3730290366123934
chr12	15580000	15581000	1.8254396188966437
chr12	15580100	15581100	1.2057763565860404
chr12	15580200	15581200	0.5812479048896163
chr12	15580300	15581300	0.5953553540581864
chr12	15581000	15582000	-0.7155469294614405
chr12	15581100	15582100	-0.8634354866857977
chr12	15581200	15582200	-0.4504363409153662
chr12	15581300	15582300	-0.24541864454554194
chr12	15581400	15582400	-0.3502391549817213
chr12	15581500	15582500	-0.3531841826811343
chr12	15581600	15582600	0.03975305738028094
chr12	15581700	15582700	-0.5920405158891816
chr12	15581800	15582800	-0.9589112896277244
chr12	15581900	15582900	-0.9882063381527386
chr12	15582000	15583000	0.4283703506908922
chr12	15582100	15583100	0.6382480860924933
chr12	15582200	15583200	0.3726033367627946
chr12	15582300	15583300	0.2530930175739564
chr12	15582400	15583400	0.4891830138011361
chr12	15582500	15583500	0.8141965565361107
chr12	15582600	15583600	0.4021722041270008
chr12	15582700	15583700	0.30411569830176816
chr12	15582800	15583800	-0.1718245871388743
chr12	15582900	15583900	0.03906671037568058
chr12	15583000	15584000	-0.4212000072152911
chr12	15583100	15584100	-0.1819497241534252
chr12	15583200	15584200	-0.03121010794380933
chr12	15583300	15584300	0.09895300032655192
chr12	15583400	15584400	0.1494874631734776
chr12	15583500	15584500	-0.07243078589824194
chr12	15583600	15584600	0.5038629047004913
chr12	15583700	15584700	0.4392809318519139
chr12	15583800	15584800	0.3815041651881021
chr12	15583900	15584900	0.2719327859784508
chr12	15584000	15585000	0.5350014137611567
chr12	15584100	15585100	0.29617545791625416
chr12	15584200	15585200	0.5855474642527805
chr12	15584300	15585300	0.3245236200163159
chr12	15584400	15585400	0.4550917322651396
chr12	15584500	15585500	0.2413422986873424
chr12	15584600	15585600	0.014483557089144204
chr12	15584700	15585700	0.2385777704022363
chr12	15584800	15585800	0.3459918589403724
chr12	15584900	15585900	-0.10991049707111884
chr12	15585000	15586000	0.16262907433539414
chr12	15585100	15586100	0.8684699693361188
chr12	15585200	15586200	-0.056896806001508274
chr12	15585300	15586300	0.035163549181882525
chr12	15585400	15586400	-0.6375218170889946
chr12	15585500	15586500	-0.09996556904564068
chr12	15585600	15586600	-0.5282283808647104
chr12	15585700	15586700	-0.1960402934085639
chr12	15585800	15586800	-0.041013582668521516
chr12	15585900	15586900	0.7584571047262864
chr12	15586000	15587000	1.2551061781756516
chr12	15586100	15587100	1.7215918637666856
chr12	15586200	15587200	2.2891258058210364
chr12	15586300	15587300	2.2372932517737474
chr12	15586400	15587400	2.2270219446804744
chr12	15586500	15587500	2.084234143952221
chr12	15586600	15587600	2.2043049435401447
chr12	15586700	15587700	1.5339769305918245
chr12	15586800	15587800	1.4018388684995915
chr12	15586900	15587900	1.4133832394880228
chr12	15587000	15588000	0.5767238712619526
chr12	15587100	15588100	-0.011622155276317634
chr12	15587200	15588200	0.047121114601630994
chr12	15587300	15588300	-0.17474174006643114
chr12	15587400	15588400	0.5807723677682812
chr12	15587500	15588500	0.16576282931911165
chr12	15587600	15588600	0.4359972890735199
chr12	15587700	15588700	1.0892287581117892
chr12	15587800	15588800	0.6205784535161154
chr12	15587900	15588900	0.12973626569870425
chr12	15588000	15589000	0.04672302938880844
chr12	15588100	15589100	-0.006995257129111762
chr12	15588200	15589200	0.5273521616583656
chr12	15588300	15589300	1.1158914201587542
chr12	15588400	15589400	0.7350001805758589
chr12	15588500	15589500	1.500075547471822
chr12	15588700	15589700	1.840184934715113
chr12	15588800	15589800	2.276655196739456
chr12	15588900	15589900	2.2887169149237776
chr12	15589000	15590000	2.633258899409124
chr12	15589300	15590300	2.932864247148828
chr12	15589400	15590400	3.0551962076160053
chr12	15589500	15590500	1.882414268780866
chr12	15589600	15590600	0.9043699475550696
chr12	15589700	15590700	0.9373281870049474
chr12	15589800	15590800	0.5925036105763575
chr12	15589900	15590900	0.8250653388217771
chr12	15590000	15591000	0.808687285305813
chr12	15590100	15591100	0.4379410882971682
chr12	15590200	15591200	0.3558835807794604
chr12	15590300	15591300	-0.2345397564603555
chr12	15590400	15591400	-0.6386392682260734
chr12	15590500	15591500	-0.3880137423066035
chr12	15590600	15591600	-0.04733081825813746
chr12	15590700	15591700	0.5226702165499626
chr12	15590800	15591800	1.3607045719826116
chr12	15590900	15591900	1.809629535341364
chr12	15591000	15592000	1.4588148962297178
chr12	15591100	15592100	1.7015545338798643
chr12	15591200	15592200	1.2703470758246758
chr12	15591300	15592300	0.9065797666283492
chr12	15591400	15592400	1.3803613975019788
chr12	15591500	15592500	1.6312054389396022
chr12	15591600	15592600	1.7805389205011453
chr12	15591700	15592700	1.1630713351659234
chr12	15591800	15592800	0.7287851603340397
chr12	15591900	15592900	-0.13616140768797064
chr12	15592000	15593000	0.24172809512070603
chr12	15592100	15593100	0.3748258961549644
chr12	15592200	15593200	0.3606811763695132
chr12	15592300	15593300	0.845666004717494
chr12	15592400	15593400	0.4665587965116832
chr12	15592500	15593500	1.0891378655583648
chr12	15592600	15593600	0.99627985713985
chr12	15592700	15593700	1.194807627734727
chr12	15592800	15593800	1.1939915900036775
chr12	15592900	15593900	1.8145005817288689
chr12	15593000	15594000	1.2701559874619468
chr12	15593100	15594100	1.4432430672700938
chr12	15593200	15594200	1.6568362041714384
chr12	15593300	15594300	2.024521738855741
chr12	15593400	15594400	1.845619511669912
chr12	15593500	15594500	1.9504889861869816
chr12	15593600	15594600	2.4100995437005595
chr12	15593700	15594700	1.9834156518787605
chr12	15593800	15594800	1.6154120732945982
chr12	15593900	15594900	1.3626691000727371
chr12	15594000	15595000	2.177237423976141
chr12	15594100	15595100	1.7277974238258045
chr12	15594200	15595200	1.5877389510457158
chr12	15594300	15595300	1.3280627721154887
chr12	15594400	15595400	1.6002980366181885
chr12	15594500	15595500	0.8224187189666478
chr12	15594600	15595600	0.4824461772284483
chr12	15594700	15595700	1.0666511376947023
chr12	15594800	15595800	1.7032795929818607
chr12	15594900	15595900	1.4895262579514494
chr12	15595000	15596000	1.1947135866426466
chr12	15595100	15596100	1.1711391675613865
chr12	15595200	15596200	1.8309439240795469
chr12	15595300	15596300	1.7131600069283834
chr12	15595400	15596400	1.7299192352363202
chr12	15595500	15596500	1.4397448180551975
chr12	15595600	15596600	1.1143401549289784
chr12	15595700	15596700	1.1729248840050426
chr12	15595800	15596800	1.2097802289183863
chr12	15595900	15596900	1.1679608284260483
chr12	15596000	15597000	0.8156188270244793
chr12	15596100	15597100	0.9067420261207838
chr12	15596200	15597200	0.4517945493369129
chr12	15596300	15597300	0.4799915088217081
chr12	15596400	15597400	0.8587108567843212
chr12	15596500	15597500	1.3679322985741815
chr12	15596600	15597600	1.6253583756953678
chr12	15596700	15597700	1.639383752308656
chr12	15596800	15597800	0.6897042967856368
chr12	15596900	15597900	0.9815851455072341
chr12	15597000	15598000	0.9063994771119441
chr12	15597100	15598100	0.6821148326483756
chr12	15597200	15598200	0.6614904424085387
chr12	15597300	15598300	0.2410408743522404
chr12	15597400	15598400	0.4860373659272935
chr12	15597500	15598500	-0.16584483928992047
chr12	15597600	15598600	-0.26051053877805386
chr12	15597700	15598700	-0.37259860308873705
chr12	15597800	15598800	0.5363302236029449
chr12	15597900	15598900	0.7537746936392995
chr12	15598000	15599000	0.8110654311565468
chr12	15598100	15599100	1.023778182513002
chr12	15598200	15599200	0.9530465227537204
chr12	15598300	15599300	1.2527769482118845
chr12	15598400	15599400	1.0550845725316051
chr12	15598500	15599500	1.4694890657033528
chr12	15598600	15599600	1.9101723700819435
chr12	15598700	15599700	2.1491522969267898
chr12	15598800	15599800	2.036510121772526
chr12	15598900	15599900	1.5025057544066047
chr12	15599000	15600000	2.02290214475158
chr12	15599100	15600100	1.7440364758211482
chr12	15599200	15600200	1.7135248116761832
chr12	15599300	15600300	1.8046031664872844
chr12	15599400	15600400	1.4905565830537642
chr12	15599500	15600500	1.615724077026116
chr12	15599600	15600600	1.3736314096958135
chr12	15599700	15600700	1.13130645234572
chr12	15599800	15600800	1.0843383382539529
chr12	15599900	15600900	1.4571068470390218
chr12	15600000	15601000	0.65918715998388
chr12	15600100	15601100	0.5332973716983129
chr12	15600200	15601200	0.8265208523765873
chr12	15600300	15601300	0.6316920022858776
chr12	15600400	15601400	-0.06424784618919968
chr12	15600500	15601500	0.2304503143945135
chr12	15600600	15601600	-0.056208663674892
chr12	15600700	15601700	-0.35324239347379977
chr12	15600800	15601800	-0.1355656166940715
chr12	15600900	15601900	-0.01886114113832187
chr12	15601000	15602000	0.3158971535851883
chr12	15601100	15602100	0.4447063472261837
chr12	15601200	15602200	-0.15139554741256414
chr12	15601300	15602300	-0.4149435867354038
chr12	15601400	15602400	-0.12504306653259747
chr12	15601500	15602500	-0.5435094608968482
chr12	15601600	15602600	-0.4805824429884871
chr12	15601700	15602700	-0.2472926330014109
chr12	15601800	15602800	-0.33411549321180123
chr12	15601900	15602900	-0.8683801577523523
chr12	15602000	15603000	-1.3821156734074245
chr12	15602100	15603100	-1.5893603434272696
chr12	15602200	15603200	-1.4924109483787364
chr12	15602300	15603300	-1.2746213650861369
chr12	15602400	15603400	-0.9225249233892244
chr12	15602500	15603500	-0.854735341592388
chr12	15602600	15603600	-0.6149655493146875
chr12	15602700	15603700	-0.8167049671721099
chr12	15602800	15603800	-0.8900037817632043
chr12	15602900	15603900	-0.8696665202476435
chr12	15603000	15604000	-0.10916699944908015
chr12	15603100	15604100	1.159392858915646
chr12	15603200	15604200	1.5089857043785424
chr12	15603300	15604300	1.7549315048048748
chr12	15603400	15604400	1.8094576213258111
chr12	15603500	15604500	1.2840475977419366
chr12	15603600	15604600	0.5484152116350812
chr12	15603700	15604700	0.4593364197446218
chr12	15603800	15604800	0.8192015727411431
chr12	15603900	15604900	1.1220555656197064
chr12	15604000	15605000	1.4173787606857162
chr12	15604100	15605100	1.3111468455538502
chr12	15604200	15605200	1.720460714287324
chr12	15604300	15605300	1.902193436917976
chr12	15604400	15605400	2.287310688905332
chr12	15604500	15605500	2.8317055804109215
chr12	15604600	15605600	3.1069735453562815
chr12	15604700	15605700	3.492602685656572
chr12	15604800	15605800	2.7611848519805764
chr12	15604900	15605900	1.2368419786390132
chr12	15605000	15606000	0.7022531470037848
chr12	15605100	15606100	-0.05256458942753255
chr12	15605200	15606200	-0.061383294505732565
chr12	15605300	15606300	0.3534155229645115
chr12	15605400	15606400	-0.14723996755009655
chr12	15605500	15606500	-0.7637224020412188
chr12	15605600	15606600	-0.919700601628514
chr12	15605700	15606700	-1.5685934232108183
chr12	15605800	15606800	-1.248979578537979
chr12	15605900	15606900	-0.2297957049424361
chr12	15606000	15607000	0.10380643918295998
chr12	15606100	15607100	-0.1586492719683901
chr12	15606200	15607200	-0.008708357718644172
chr12	15606300	15607300	-0.5619621051352895
chr12	15606400	15607400	-0.9542082997587288
chr12	15606500	15607500	-0.4920846814787179
chr12	15606600	15607600	-0.1984198667161018
chr12	15606700	15607700	0.28468352013263803
chr12	15606800	15607800	0.7344897751978114
chr12	15606900	15607900	1.093107692848701
chr12	15607000	15608000	1.111344818825008
chr12	15607100	15608100	1.0566575241562064
chr12	15607200	15608200	0.2648041942050321
chr12	15607300	15608300	0.4733808105892758
chr12	15607400	15608400	0.4269964517064167
chr12	15607500	15608500	-0.2027922401377024
chr12	15607600	15608600	-0.4166447011566178
chr12	15607700	15608700	-0.3168758862675886
chr12	15607800	15608800	-0.873908022153797
chr12	15607900	15608900	-0.9808175475166436
chr12	15608000	15609000	-1.0633446931599728
chr12	15608100	15609100	-0.4814142831839895
chr12	15608200	15609200	0.0670739543311784
chr12	15608300	15609300	0.10079486450311244
chr12	15608400	15609400	0.7480720299089907
chr12	15608500	15609500	1.1087494015901371
chr12	15608600	15609600	1.4067685402678372
chr12	15608700	15609700	1.4818719895565011
chr12	15608800	15609800	1.685697477190692
chr12	15608900	15609900	1.5705162094732716
chr12	15609000	15610000	1.8660412605012269
chr12	15609100	15610100	2.2873463528955362
chr12	15609200	15610200	2.5301003160608744
chr12	15609300	15610300	2.5368646674530333
chr12	15609400	15610400	2.4946095384582847
chr12	15609500	15610500	2.9602642938147663
chr12	15609600	15610600	2.7581065567981757
chr12	15609700	15610700	2.1306283325056743
chr12	15609800	15610800	1.6631277377300204
chr12	15609900	15610900	1.6169105347035047
chr12	15610000	15611000	1.3710770916501782
chr12	15610100	15611100	1.0786267116847017
chr12	15610200	15611200	0.3426195589442809
chr12	15610300	15611300	-0.03986815772830006
chr12	15610400	15611400	-0.4219948048686155
chr12	15610500	15611500	-0.7100417201220959
chr12	15610600	15611600	-0.15799375773338056
chr12	15610700	15611700	-0.6260374466936216
chr12	15610800	15611800	0.5310771154740079
chr12	15610900	15611900	0.2625424820368106
chr12	15611000	15612000	0.5559474964199979
chr12	15611100	15612100	0.6392169136934058
chr12	15612200	15613200	1.5441012337578732
chr12	15612300	15613300	0.9534462461560324
chr12	15612400	15613400	0.7140448146476908
chr12	15612500	15613500	0.95226248561889
chr12	15612600	15613600	0.5598025766975175
chr12	15612700	15613700	0.7996018880220723
chr12	15612800	15613800	1.0191438720024215
chr12	15612900	15613900	0.7787856897734541
chr12	15613000	15614000	1.227767675928724
chr12	15613100	15614100	0.976586349360562
chr12	15613200	15614200	0.8230569417164236
chr12	15613300	15614300	1.333927244827234
chr12	15613400	15614400	1.1680069417783978
chr12	15613500	15614500	1.193201976536328
chr12	15613600	15614600	1.3276722731858956
chr12	15613700	15614700	0.8310932870092804
chr12	15613800	15614800	1.2668170760073822
chr12	15613900	15614900	1.2999180871228555
chr12	15614000	15615000	0.8230625022816747
chr12	15614100	15615100	-0.04480792451541595
chr12	15614200	15615200	0.2208873738435687
chr12	15614300	15615300	0.1635855314905503
chr12	15614400	15615400	0.4147792243075122
chr12	15614500	15615500	0.13954697687727505
chr12	15614600	15615600	0.6404742541817828
chr12	15614700	15615700	0.5527184920050704
chr12	15615800	15616800	0.6985398363424535
chr12	15615900	15616900	0.9421094855812856
chr12	15616000	15617000	0.5766170133861679
chr12	15616100	15617100	0.5202094182765246
chr12	15616200	15617200	0.5761456244991354
chr12	15617200	15618200	1.5827798098926895
chr12	15617300	15618300	0.6549896424196889
chr12	15617400	15618400	0.24916102390555595
chr12	15617500	15618500	-0.08557881080338317
chr12	15617600	15618600	-0.09740559537359417
chr12	15617700	15618700	0.4018006877029891
chr12	15617800	15618800	0.5941088719648235
chr12	15617900	15618900	0.6058013899504053
chr12	15618000	15619000	0.551320861656545
chr12	15618100	15619100	1.2232749673647056
chr12	15618200	15619200	0.6419959622059741
chr12	15618300	15619300	1.7591368948176085
chr12	15618400	15619400	1.8955572877756437
chr12	15618500	15619500	1.7740385980072149
chr12	15618600	15619600	1.7248017134178422
chr12	15618700	15619700	1.5487915226420677
chr12	15618800	15619800	1.8856881718844851
chr12	15618900	15619900	1.7941466837080111
chr12	15619000	15620000	1.9211879126559364
chr12	15619100	15620100	1.412130030843229
chr12	15619200	15620200	1.64887438213937
chr12	15619300	15620300	1.4914496005020783
chr12	15619400	15620400	1.247999680814954
chr12	15619500	15620500	1.2987733524942586
chr12	15619600	15620600	0.9822883067602474
chr12	15619700	15620700	1.1550760857892992
chr12	15619800	15620800	0.610148294483301
chr12	15619900	15620900	0.4758986594226936
chr12	15620000	15621000	0.5505863112090998
chr12	15620100	15621100	0.6655198512152509
chr12	15620200	15621200	0.2780082788077559
chr12	15620300	15621300	0.6878816744621794
chr12	15620400	15621400	0.9578286906328451
chr12	15620500	15621500	1.4045013924774281
chr12	15620600	15621600	1.7944296259171917
chr12	15620700	15621700	1.5815702814747323
chr12	15620800	15621800	1.8929754308405349
chr12	15620900	15621900	1.9340640755753715
chr12	15621000	15622000	2.423064686187099
chr12	15621100	15622100	2.2162929696567675
chr12	15621200	15622200	2.441649638192061
chr12	15621300	15622300	2.4167513425106426
chr12	15621400	15622400	2.4366166332417056
chr12	15621500	15622500	2.193948388596143
chr12	15621600	15622600	2.149123933078645
chr12	15621700	15622700	1.512532257930301
chr12	15621800	15622800	1.4618306120144693
chr12	15621900	15622900	1.4210143557045296
chr12	15622000	15623000	1.1161235621104535
chr12	15622100	15623100	1.2189144807679957
chr12	15622200	15623200	1.071559602352106
chr12	15622300	15623300	1.0057364468502152
chr12	15622400	15623400	1.326369168705504
chr12	15622500	15623500	0.8482049119359093
chr12	15622600	15623600	0.10050769840585078
chr12	15622700	15623700	-0.06770934237690862
chr12	15622800	15623800	0.10406413049795687
chr12	15622900	15623900	0.3610657405460837
chr12	15623000	15624000	0.3080932954934838
chr12	15623100	15624100	0.6165212990046214
chr12	15623200	15624200	0.7189984799506876
chr12	15623300	15624300	0.4534166938821921
chr12	15623400	15624400	0.5636536089345723
chr12	15623500	15624500	1.3626923733335774
chr12	15623600	15624600	2.1019666395592203
chr12	15623700	15624700	2.213212020310169
chr12	15623800	15624800	2.3476395720580547
chr12	15623900	15624900	2.3197846569099285
chr12	15624000	15625000	2.070743274792561
chr12	15624100	15625100	1.8952782000213049
chr12	15624200	15625200	1.9267248203314449
chr12	15624300	15625300	1.8417253253721773
chr12	15624400	15625400	1.4720924975034275
chr12	15624500	15625500	1.3816277557333814
chr12	15624600	15625600	1.2119749029755502
chr12	15624700	15625700	2.0368110071958654
chr12	15624800	15625800	1.975230516622936
chr12	15624900	15625900	1.8826676500406987
chr12	15625000	15626000	2.748123858678777
chr12	15625100	15626100	2.536540595438684
chr12	15625200	15626200	2.216132719833277
chr12	15625300	15626300	2.438728334570651
chr12	15625400	15626400	2.227562159250436
chr12	15625500	15626500	2.0008673718742087
chr12	15625600	15626600	2.4453836872087003
chr12	15626700	15627700	1.4841400278494334
chr12	15626800	15627800	1.905393871157908
chr12	15626900	15627900	1.894929284379654
chr12	15627000	15628000	1.6296917048233857
chr12	15627100	15628100	2.070323683744772
chr12	15627200	15628200	1.967850116995008
chr12	15627300	15628300	1.3539631277005943
chr12	15627400	15628400	1.4171515361296831
chr12	15627500	15628500	1.6324119229021372
chr12	15627600	15628600	1.1457433019236347
chr12	15627700	15628700	0.6840240916072352
chr12	15627800	15628800	0.12251856275091028
chr12	15627900	15628900	-0.06068941914908073
chr12	15628000	15629000	-0.13513900444033117
chr12	15628100	15629100	-0.3323881274811016
chr12	15628200	15629200	-0.0004871128877804248
chr12	15628300	15629300	-0.5739504924029799
chr12	15628400	15629400	-0.6184080062743365
chr12	15628500	15629500	-0.5886419170220671
chr12	15628600	15629600	-0.5550199540674665
chr12	15628700	15629700	-0.5778669360677365
chr12	15628800	15629800	-0.3699717009713518
chr12	15628900	15629900	-0.7667926808703687
chr12	15629000	15630000	-0.21371278871392624
chr12	15629100	15630100	0.12823387755447174
chr12	15629200	15630200	-0.3848170530180841
chr12	15629300	15630300	0.8642360846358434
chr12	15629400	15630400	1.1060708646109476
chr12	15629500	15630500	0.8339788353586517
chr12	15629600	15630600	0.9185988613262638
chr12	15629700	15630700	1.1581968113185188
chr12	15629800	15630800	1.223016438429584
chr12	15629900	15630900	1.6481635608669771
chr12	15630000	15631000	1.394390171295428
chr12	15630100	15631100	1.0719860982692688
chr12	15630200	15631200	1.2719060607296873
chr12	15630300	15631300	1.1577156785212774
chr12	15630400	15631400	1.011191190813407
chr12	15630500	15631500	1.7111015188360763
chr12	15630600	15631600	1.7799027382773993
chr12	15630700	15631700	1.7532875125131933
chr12	15630800	15631800	1.7935276365637574
chr12	15630900	15631900	2.2230786909814366
chr12	15631000	15632000	2.0736819004291753
chr12	15631100	15632100	2.615366819035404
chr12	15631200	15632200	2.5244301188080254
chr12	15631300	15632300	1.721042800287936
chr12	15631400	15632400	1.4834235575878891
chr12	15631500	15632500	1.064506050195639
chr12	15631600	15632600	0.9789889632541166
chr12	15631700	15632700	1.1621188592255354
chr12	15631800	15632800	1.189189310465115
chr12	15631900	15632900	0.1684965774382189
chr12	15632000	15633000	0.3985761022918705
chr12	15632100	15633100	0.4576523245776382
chr12	15632200	15633200	0.9599776050608152
chr12	15632300	15633300	1.061927982541799
chr12	15632400	15633400	1.8575297949271001
chr12	15632500	15633500	1.9063547927179152
chr12	15632600	15633600	1.5958444199359283
chr12	15632700	15633700	1.5023847171210425
chr12	15632800	15633800	1.6955715233288993
chr12	15632900	15633900	2.339722961076446
chr12	15633000	15634000	2.449287075930583
chr12	15633100	15634100	1.9123477456823537
chr12	15633200	15634200	1.3477024524115069
chr12	15633300	15634300	1.7480551889608482
chr12	15633400	15634400	1.3787944528140463
chr12	15633500	15634500	0.6993575725733566
chr12	15633600	15634600	1.6094405702614705
chr12	15633700	15634700	1.4787258742265894
chr12	15633800	15634800	0.9056108431058936
chr12	15633900	15634900	1.3621665964388898
chr12	15634000	15635000	1.374947784394037
chr12	15634100	15635100	1.5897297411573783
chr12	15634200	15635200	1.7961371032315532
chr12	15634300	15635300	1.8413802947341835
chr12	15634400	15635400	1.7103856517398484
chr12	15634500	15635500	2.129917517694912
chr12	15634600	15635600	1.56299218498041
chr12	15634700	15635700	1.9324287730263023
chr12	15634800	15635800	2.1269778934698143
chr12	15634900	15635900	1.7017136644036464
chr12	15635000	15636000	1.5142232422413149
chr12	15635100	15636100	1.0509418144899847
chr12	15635200	15636200	1.1593202790808574
chr12	15635300	15636300	1.1511574892598553
chr12	15635400	15636400	0.5699319063579343
chr12	15635500	15636500	0.8166226344000062
chr12	15635600	15636600	0.9210185896987572
chr12	15635700	15636700	0.6385144725022744
chr12	15635800	15636800	0.5468602085689832
chr12	15635900	15636900	0.8889459791908406
chr12	15636000	15637000	0.9552563787475878
chr12	15636100	15637100	1.5958790687765576
chr12	15636200	15637200	1.9032873599578843
chr12	15636300	15637300	2.053184962700441
chr12	15636400	15637400	2.538300015641948
chr12	15636500	15637500	2.0102555718751507
chr12	15636600	15637600	2.289017189464878
chr12	15636700	15637700	2.091939833925041
chr12	15636800	15637800	2.05777898499338
chr12	15636900	15637900	1.9182948530621533
chr12	15637000	15638000	1.7564478998699284
chr12	15637100	15638100	2.115312366802094
chr12	15637200	15638200	1.4092302716967895
chr12	15637300	15638300	1.473344429353115
chr12	15637400	15638400	1.2294886547972144
chr12	15637500	15638500	1.248189629421397
chr12	15637600	15638600	0.7912237837537897
chr12	15637700	15638700	1.0646702845541036
chr12	15637800	15638800	1.129285483294926
chr12	15637900	15638900	0.7886495746821394
chr12	15638000	15639000	0.9041935230125142
chr12	15638100	15639100	-0.6731697545084956
chr12	15638200	15639200	0.00630237113387833
chr12	15638300	15639300	-0.7057152689058499
chr12	15638400	15639400	-0.3692982643338884
chr12	15638500	15639500	0.37471993383555136
chr12	15638600	15639600	0.5437249965385575
chr12	15638700	15639700	1.0296539775390916
chr12	15638800	15639800	0.992775093052358
chr12	15638900	15639900	0.19013502379081126
chr12	15639000	15640000	0.25582251866472216
chr12	15639100	15640100	0.4706574609564858
chr12	15639200	15640200	0.033851156585812545
chr12	15639300	15640300	-0.0060616173682500355
chr12	15639400	15640400	0.4752653466509611
chr12	15639500	15640500	0.12220305249645486
chr12	15639600	15640600	0.06500115110866415
chr12	15639700	15640700	0.0223128549061888
chr12	15639800	15640800	0.513035669383284
chr12	15639900	15640900	1.8773571416957051
chr12	15640000	15641000	1.8041334144069345
chr12	15640100	15641100	2.0643247420003727
chr12	15640200	15641200	2.3643786130382787
chr12	15640300	15641300	2.46656046305916
chr12	15640400	15641400	2.1683890007332605
chr12	15640500	15641500	2.45928548235586
chr12	15640600	15641600	1.539681265894375
chr12	15640700	15641700	0.9043484262294345
chr12	15640800	15641800	0.5083226137136786
chr12	15640900	15641900	-0.3261540214503142
chr12	15641000	15642000	-0.334449974826937
chr12	15641100	15642100	-0.2803582445077377
chr12	15641200	15642200	-0.5946177425909577
chr12	15641300	15642300	-0.16386620274712127
chr12	15641400	15642400	-0.17864390442110445
chr12	15641500	15642500	-1.2742273352034383
chr12	15641600	15642600	0.2312417327362861
chr12	15641700	15642700	0.633631161399817
chr12	15641800	15642800	0.1866267928118727
chr12	15641900	15642900	0.7338136694697786
chr12	15642000	15643000	0.664893706827841
chr12	15642100	15643100	0.6872898666058618
chr12	15642200	15643200	1.2508014874509836
chr12	15642300	15643300	0.6491214118113988
chr12	15642400	15643400	0.7236398829851879
chr12	15642500	15643500	1.5634688858998704
chr12	15642600	15643600	1.255571408135595
chr12	15642700	15643700	1.7904731483206475
chr12	15643800	15644800	1.6010422082746918
chr12	15643900	15644900	1.9286418367486504
chr12	15644000	15645000	1.6269799857205114
chr12	15644100	15645100	1.4243205277150581
chr12	15644200	15645200	1.6227148930930289
chr12	15644300	15645300	1.8286909004542198
chr12	15644400	15645400	2.053533328973033
chr12	15644500	15645500	1.5995516684119069
chr12	15644600	15645600	0.7704924073463192
chr12	15644700	15645700	0.28886702144783394
chr12	15644800	15645800	0.9043010243893252
chr12	15644900	15645900	0.751831640621894
chr12	15645000	15646000	0.7661182954272032
chr12	15645100	15646100	0.8044491592137848
chr12	15645200	15646200	0.2661221377381336
chr12	15645300	15646300	-0.19362804523450705
chr12	15645400	15646400	-0.6133895710906656
chr12	15645500	15646500	-0.4606530685522382
chr12	15645600	15646600	-0.3642286118580324
chr12	15645700	15646700	-0.11001627285201307
chr12	15645800	15646800	-0.2884599233108001
chr12	15645900	15646900	-0.4308181249926717
chr12	15646000	15647000	-0.059480008880455966
chr12	15646100	15647100	-0.03768619159990722
chr12	15646200	15647200	0.2627772915238026
chr12	15646300	15647300	0.1168193308911918
chr12	15646400	15647400	0.5160044720343697
chr12	15646500	15647500	0.40611798060106
chr12	15646600	15647600	0.8692613399646807
chr12	15646700	15647700	0.09989283041275968
chr12	15646800	15647800	-0.4116614438853799
chr12	15646900	15647900	0.2923108092713262
chr12	15647000	15648000	0.36451014869534876
chr12	15647100	15648100	0.2537253659494991
chr12	15647200	15648200	-0.23744328138014864
chr12	15647300	15648300	0.060407073605400985
chr12	15647400	15648400	0.41853690566490215
chr12	15647500	15648500	0.3011545101943351
chr12	15647600	15648600	-0.39729609073651895
chr12	15647700	15648700	0.37503111644681897
chr12	15647800	15648800	1.192687803336696
chr12	15647900	15648900	1.0831830587141729
chr12	15648000	15649000	0.4851259394298998
chr12	15648100	15649100	0.5105720417189349
chr12	15648200	15649200	0.5237615591198873
chr12	15648300	15649300	0.5176178729147799
chr12	15648400	15649400	0.2310456136881695
chr12	15648500	15649500	-0.0576709808156637
chr12	15648600	15649600	0.7539710711212011
chr12	15648700	15649700	0.4592969103503205
chr12	15648800	15649800	0.410565143855744
chr12	15648900	15649900	0.5339778871953357
chr12	15649000	15650000	0.7276200652787838
chr12	15649100	15650100	0.5384534861006521
chr12	15649200	15650200	1.046694997222041
chr12	15649300	15650300	1.2155981758740104
chr12	15649400	15650400	1.6597811540886558
chr12	15649500	15650500	1.8566087023015727
chr12	15649600	15650600	2.105060470984524
chr12	15649700	15650700	2.1039249891142857
chr12	15649800	15650800	1.6238218042481862
chr12	15649900	15650900	1.4319939212247157
chr12	15650000	15651000	1.3433460266958068
chr12	15650100	15651100	1.9457037314819163
chr12	15650200	15651200	2.689572236648314
chr12	15650300	15651300	2.2516925131297065
chr12	15650400	15651400	1.5768163369383743
chr12	15650500	15651500	1.9360055523056483
chr12	15650600	15651600	1.5883316636617513
chr12	15650700	15651700	1.8937747204701592
chr12	15650800	15651800	2.208406857822156
chr12	15650900	15651900	2.068541176390347
chr12	15651000	15652000	1.5340563435317993
chr12	15651100	15652100	1.1909049558033842
chr12	15651200	15652200	0.4108738141375122
chr12	15651300	15652300	0.6063465716286338
chr12	15651400	15652400	1.0488768122098708
chr12	15651500	15652500	0.8535413736578329
chr12	15651600	15652600	0.9555644997997076
chr12	15651700	15652700	0.9085950934864608
chr12	15651800	15652800	0.7092294437167788
chr12	15651900	15652900	0.6680426676913148
chr12	15652000	15653000	1.3773314129328427
chr12	15652100	15653100	1.6002060928478992
chr12	15652200	15653200	1.9248458194893832
chr12	15652300	15653300	2.023013298252028
chr12	15652400	15653400	1.2235279467612747
chr12	15652500	15653500	1.15218148104604
chr12	15652600	15653600	1.0336200563533324
chr12	15652700	15653700	0.8597010860801454
chr12	15652800	15653800	1.1736799163164755
chr12	15652900	15653900	1.861660846819416
chr12	15653000	15654000	2.127331856777257
chr12	15653100	15654100	2.1171155458474797
chr12	15653200	15654200	1.9854086166613238
chr12	15653300	15654300	1.4691412897217933
chr12	15653400	15654400	1.9664091028857296
chr12	15653500	15654500	2.132051426304875
chr12	15653600	15654600	2.465638682249584
chr12	15653700	15654700	2.4554748996431366
chr12	15653800	15654800	2.6108705967110764
chr12	15653900	15654900	2.2023156804822204
chr12	15654000	15655000	1.9813904721671367
chr12	15654100	15655100	2.3520100934565176
chr12	15654200	15655200	2.4615421003668367
chr12	15654300	15655300	2.7494638641843547
chr12	15654400	15655400	2.67498061746438
chr12	15654500	15655500	2.500237714871198
chr12	15654600	15655600	2.2970230460736905
chr12	15654700	15655700	2.2779868395040443
chr12	15654800	15655800	1.801681126737236
chr12	15654900	15655900	1.770124168341611
chr12	15655600	15656600	1.7860737592777394
chr12	15655700	15656700	2.690392173591869
chr12	15655800	15656800	2.2001529863533675
chr12	15655900	15656900	2.2524333957711824
chr12	15656000	15657000	2.3332740957403164
chr12	15656100	15657100	2.3465711864477607
chr12	15656200	15657200	1.7794370701468236
chr12	15656300	15657300	2.157029312903854
chr12	15656400	15657400	2.0669295788444466
chr12	15656500	15657500	1.505967411761766
chr12	15656600	15657600	1.6022153860589834
chr12	15656700	15657700	0.6256424805862479
chr12	15656800	15657800	1.299413591004887
chr12	15656900	15657900	0.7751551283494079
chr12	15657000	15658000	0.4084030635711129
chr12	15657100	15658100	0.5737961440927218
chr12	15657200	15658200	1.0390372961802483
chr12	15657300	15658300	0.5172755632052828
chr12	15657400	15658400	0.4628051519210163
chr12	15657500	15658500	0.5903689211798623
chr12	15657600	15658600	0.95824442022603
chr12	15657700	15658700	0.6815160242955944
chr12	15657800	15658800	0.18475369749922435
chr12	15657900	15658900	0.3241486443911879
chr12	15658000	15659000	1.2160070337493882
chr12	15658100	15659100	1.1692446710806632
chr12	15658200	15659200	1.2521477157176806
chr12	15658300	15659300	1.3561855765960678
chr12	15658400	15659400	1.5507871223781662
chr12	15658500	15659500	1.7103947621642872
chr12	15658600	15659600	0.9941478585410908
chr12	15658700	15659700	1.5506454732338402
chr12	15658800	15659800	1.3451357454554356
chr12	15658900	15659900	1.6491729825140062
chr12	15659000	15660000	0.6597936479193938
chr12	15659100	15660100	0.9976621577715944
chr12	15659200	15660200	1.2227255647321595
chr12	15659300	15660300	1.4390297088467279
chr12	15659400	15660400	2.1837335850815482
chr12	15659500	15660500	1.5588221541970104
chr12	15659600	15660600	2.0631354001704336
chr12	15659700	15660700	2.455832928367532
chr12	15659800	15660800	3.061366385330512
chr12	15659900	15660900	2.9722035218098903
chr12	15660000	15661000	3.4118443320435476
chr12	15660100	15661100	3.1266435648194766
chr12	15660200	15661200	2.9580093775164435
chr12	15660300	15661300	2.743898388526665
chr12	15660400	15661400	2.34871786132995
chr12	15660500	15661500	3.1759042428636675
chr12	15660600	15661600	2.7101575378764773
chr12	15660700	15661700	2.0599254499678885
chr12	15660800	15661800	1.7051033346824314
chr12	15660900	15661900	1.925653020749076
chr12	15661000	15662000	1.9130188270183042
chr12	15661100	15662100	2.1523798685095805
chr12	15661200	15662200	2.0453929877635453
chr12	15661300	15662300	2.3812124204252734
chr12	15661400	15662400	1.7219852630616581
chr12	15661500	15662500	1.2618141114336965
chr12	15661600	15662600	1.3854164623154772
chr12	15661700	15662700	2.3159498677097856
chr12	15661800	15662800	2.394785390589426
chr12	15661900	15662900	2.321299369548352
chr12	15664000	15665000	0.9069501026753317
chr12	15664100	15665100	0.781986634107214
chr12	15664200	15665200	1.1809046529135148
chr12	15664300	15665300	1.5586596645112054
chr12	15664400	15665400	1.9064170328334984
chr12	15664500	15665500	2.430876889923963
chr12	15664600	15665600	2.9556809040056438
chr12	15664700	15665700	2.6807987521775307
chr12	15664800	15665800	2.836834666477983
chr12	15664900	15665900	3.552692676789825
chr12	15665000	15666000	3.7122858036003095
chr12	15665100	15666100	3.8103359418154756
chr12	15665200	15666200	3.6279137789885056
chr12	15665300	15666300	3.303853153854596
chr12	15665400	15666400	2.267470388832825
chr12	15665500	15666500	2.1148645173962843
chr12	15665600	15666600	1.6085583762043285
chr12	15665700	15666700	1.299215110569589
chr12	15665800	15666800	0.8999720005892179
chr12	15665900	15666900	-0.090039956179306
chr12	15666000	15667000	0.2631694202091389
chr12	15666100	15667100	-0.02079274794415757
chr12	15666200	15667200	-0.4603221456439763
chr12	15666300	15667300	-0.4172683459231114
chr12	15666400	15667400	0.08438982146415873
chr12	15666500	15667500	-0.10863555432359072
chr12	15666600	15667600	-0.1048037528411206
chr12	15666700	15667700	-0.14476620456425812
chr12	15666800	15667800	-0.2315083005968547
chr12	15666900	15667900	0.09983262895284926
chr12	15667000	15668000	-1.056308065706767
chr12	15667100	15668100	-1.265660951009362
chr12	15667200	15668200	-1.011349894429338
chr12	15667300	15668300	-0.8668068201662738
chr12	15667400	15668400	-0.6148018749073833
chr12	15667500	15668500	-0.7113528329737661
chr12	15667600	15668600	-0.7286525169165441
chr12	15667700	15668700	-0.7822039591303358
chr12	15667800	15668800	-0.8049682312967659
chr12	15667900	15668900	-0.8622383680014475
chr12	15668000	15669000	0.5567319820505938
chr12	15668100	15669100	1.05442126843777
chr12	15668200	15669200	1.4826143532126808
chr12	15668300	15669300	1.5140084450102689
chr12	15668400	15669400	1.7336669203358437
chr12	15668500	15669500	2.0240028703259583
chr12	15668600	15669600	2.335305978036496
chr12	15668700	15669700	1.9649374328216955
chr12	15668800	15669800	1.9933732539170657
chr12	15668900	15669900	1.6711498908711069
chr12	15669000	15670000	1.2395481573982785
chr12	15669100	15670100	1.0850132416046114
chr12	15669200	15670200	1.1054594927803167
chr12	15669300	15670300	0.663355011189216
chr12	15669400	15670400	0.17515227562611696
chr12	15669500	15670500	-0.4584069733686673
chr12	15669600	15670600	-0.2406014227406626
chr12	15669700	15670700	-0.15652386731885526
chr12	15669800	15670800	0.03281358044236611
chr12	15669900	15670900	0.5146023610175067
chr12	15670000	15671000	0.05436860945388207
chr12	15670100	15671100	0.3663533308877017
chr12	15670200	15671200	-0.19577129054581308
chr12	15670300	15671300	-0.2520985972228147
chr12	15670400	15671400	-0.6925497002526751
chr12	15670500	15671500	-0.6500362787151223
chr12	15670600	15671600	-1.6193093194746688
chr12	15670700	15671700	-0.964691307338654
chr12	15670800	15671800	-0.9650936324384412
chr12	15670900	15671900	-1.2428801805328786
chr12	15671000	15672000	-0.5960638333569155
chr12	15671100	15672100	-0.3568397704761112
chr12	15671200	15672200	-0.0276390445470018
chr12	15671300	15672300	0.561242626205072
chr12	15671400	15672400	1.4404468011784906
chr12	15671500	15672500	1.7432554695657267
chr12	15671600	15672600	2.399894555036791
chr12	15671700	15672700	2.07415973569816
chr12	15671800	15672800	2.040500656865224
chr12	15671900	15672900	2.5991885481708508
chr12	15672000	15673000	2.4811363153087833
chr12	15672100	15673100	2.3867125126262767
chr12	15672200	15673200	2.7352892631041392
chr12	15672300	15673300	2.171013519819072
chr12	15672400	15673400	1.9171293387225008
chr12	15672500	15673500	1.7078887953594215
chr12	15672600	15673600	1.6541728982196002
chr12	15672700	15673700	1.2312815898631373
chr12	15672800	15673800	0.9911210747916936
chr12	15672900	15673900	0.7688696394963788
chr12	15673000	15674000	0.9106041902210933
chr12	15673100	15674100	0.7337314797091172
chr12	15673200	15674200	0.2683093734569685
chr12	15673300	15674300	0.13013931838668671
chr12	15673400	15674400	0.7417075001624269
chr12	15673500	15674500	0.735268934173266
chr12	15673600	15674600	0.4655322438178195
chr12	15673700	15674700	0.9495838748355324
chr12	15673800	15674800	1.20946021494645
chr12	15673900	15674900	1.0921472492931812
chr12	15674000	15675000	0.5380877074951703
chr12	15674100	15675100	0.5166365190441788
chr12	15674200	15675200	-0.05625733456338288
chr12	15674300	15675300	0.5281124018339229
chr12	15674400	15675400	0.4643777117654055
chr12	15674500	15675500	1.2955327008658568
chr12	15674600	15675600	1.3772009429658687
chr12	15674700	15675700	1.4540882788482392
chr12	15674800	15675800	0.9474141173805416
chr12	15674900	15675900	0.5537887255169347
chr12	15675000	15676000	1.511438781866181
chr12	15675100	15676100	1.723229499021446
chr12	15675200	15676200	2.4423878859775345
chr12	15675300	15676300	2.690188858784558
chr12	15675400	15676400	2.160352460494982
chr12	15675500	15676500	0.6657670804247436
chr12	15675600	15676600	1.5881961100565505
chr12	15675800	15676800	1.2348396218025006
chr12	15675900	15676900	1.3109749487701892
chr12	15676000	15677000	0.37067836184996
chr12	15676300	15677300	0.4323287928693376
chr12	15676400	15677400	0.7406273417999241
chr12	15676500	15677500	1.1277194225278508
chr12	15676600	15677600	0.8312475600759017
chr12	15676700	15677700	0.9345441023484142
chr12	15676800	15677800	1.8007079307658893
chr12	15676900	15677900	1.7792511555849029
chr12	15677000	15678000	1.9863693703620935
chr12	15677100	15678100	1.932336950157032
chr12	15677200	15678200	1.6258857361012626
chr12	15677300	15678300	1.764322793536096
chr12	15677400	15678400	1.4747944391188197
chr12	15677500	15678500	1.7631533576340732
chr12	15677600	15678600	1.3626604868082115
chr12	15677700	15678700	1.1063949065007441
chr12	15677800	15678800	1.165305328899668
chr12	15677900	15678900	1.5066157781438498
chr12	15679000	15680000	0.7255256248709893
chr12	15679100	15680100	-0.09028970451691157
chr12	15679200	15680200	-0.016219751694345662
chr12	15679300	15680300	0.3082542347208809
chr12	15679400	15680400	-0.48798747625354
chr12	15679500	15680500	-0.6788839499801663
chr12	15679600	15680600	-0.8326197221236759
chr12	15679700	15680700	-0.6850563456974263
chr12	15679800	15680800	-0.4288111532852685
chr12	15679900	15680900	-0.4567968511599255
chr12	15680000	15681000	-0.4642559044024118
chr12	15680100	15681100	-0.07959461770940084
chr12	15680200	15681200	-0.3311110968907506
chr12	15680300	15681300	-0.9369829842402247
chr12	15680400	15681400	0.08892890619489048
chr12	15680500	15681500	0.3889783426156064
chr12	15680600	15681600	0.202555787223927
chr12	15681300	15682300	1.7459778655937632
chr12	15681400	15682400	2.084669849775985
chr12	15681500	15682500	2.2866483209184936
chr12	15681700	15682700	2.036042086116413
chr12	15681800	15682800	1.6396093706759258
chr12	15681900	15682900	1.5915008702280034
chr12	15682000	15683000	1.0300041939409657
chr12	15682100	15683100	0.8952522505787704
chr12	15682200	15683200	1.2391860003666624
chr12	15682300	15683300	1.6084529109763015
chr12	15682400	15683400	1.8017869348599969
chr12	15682500	15683500	1.8850819966666768
chr12	15682600	15683600	3.020656861887712
chr12	15682700	15683700	3.263911165872409
chr12	15682800	15683800	3.5353036843673444
chr12	15682900	15683900	3.754209949134816
chr12	15683000	15684000	3.6383405104796225
chr12	15683100	15684100	3.8778827287289785
chr12	15683200	15684200	3.976944912347492
chr12	15683300	15684300	4.074880622689977
chr12	15683400	15684400	4.12413953164306
chr12	15683500	15684500	4.061534421277081
chr12	15683600	15684600	3.5773487210931227
chr12	15683700	15684700	3.391645121903234
chr12	15683800	15684800	3.577531498348093
chr12	15683900	15684900	4.023665239785733
chr12	15684000	15685000	4.886227494401789
chr12	15684100	15685100	5.3179578005645665
chr12	15684200	15685200	5.530340111426394
chr12	15684300	15685300	5.246567259751738
chr12	15684400	15685400	4.7541940274080465
chr12	15684500	15685500	4.5941560780005135
chr12	15684600	15685600	4.344892494943142
chr12	15684700	15685700	4.086772966936212
chr12	15684800	15685800	4.238127060721531
chr12	15684900	15685900	3.843436711504463
chr12	15685000	15686000	3.3762986421232397
chr12	15685100	15686100	2.5529795299754947
chr12	15685200	15686200	2.8201012609210587
chr12	15685300	15686300	2.7047167645285266
chr12	15685400	15686400	3.43792412388058
chr12	15685500	15686500	3.323145404589972
chr12	15685600	15686600	3.4946318396468343
chr12	15685700	15686700	3.4114829685560983
chr12	15685800	15686800	3.1713919799340777
chr12	15685900	15686900	3.5391921245405915
chr12	15686000	15687000	3.479139909274362
chr12	15686100	15687100	3.7890362237950654
chr12	15686200	15687200	3.3839405459929024
chr12	15686300	15687300	3.6967652883784483
chr12	15686400	15687400	3.1283480071758567
chr12	15686500	15687500	3.497755757571296
chr12	15686600	15687600	3.615331434429064
chr12	15686700	15687700	4.081724168504003
chr12	15686800	15687800	3.8924739801893375
chr12	15686900	15687900	3.678989697513535
chr12	15687000	15688000	3.7491494928794
chr12	15687100	15688100	4.337359562220433
chr12	15687200	15688200	4.1567442928710605
chr12	15687300	15688300	4.1909038131205945
chr12	15687400	15688400	4.492956971785662
chr12	15687500	15688500	4.486216431256472
chr12	15687600	15688600	4.9824481298952685
chr12	15687700	15688700	4.513468784274433
chr12	15687800	15688800	4.940961059373178
chr12	15687900	15688900	4.823662780783663
chr12	15688000	15689000	5.084490613046408
chr12	15688100	15689100	4.394284832586867
chr12	15688200	15689200	4.851122529174266
chr12	15688300	15689300	4.877905707464251
chr12	15688400	15689400	4.368983744578145
chr12	15688500	15689500	4.364540628164438
chr12	15688600	15689600	4.002630555893987
chr12	15688700	15689700	4.236723545466438
chr12	15688800	15689800	4.180307669432327
chr12	15688900	15689900	4.196178055887797
chr12	15689000	15690000	3.990209878537821
chr12	15689100	15690100	4.712114486418145
chr12	15689200	15690200	4.230164413867833
chr12	15689300	15690300	4.4025681534182315
chr12	15689400	15690400	4.644146450363496
chr12	15689500	15690500	4.5265538355473804
chr12	15689600	15690600	4.285620855934277
chr12	15689700	15690700	4.160092843985141
chr12	15689800	15690800	4.357310242957488
chr12	15689900	15690900	4.612110434211005
chr12	15690000	15691000	4.718001848573378
chr12	15690100	15691100	4.096180860322321
chr12	15690200	15691200	4.091830876824004
chr12	15690300	15691300	3.5936008568986737
chr12	15690400	15691400	3.3409515687023883
chr12	15690500	15691500	3.0919336373457003
chr12	15690600	15691600	3.002780688242852
chr12	15692400	15693400	4.880999728357889
chr12	15692500	15693500	5.0446343853807285
chr12	15692600	15693600	5.724198508859828
chr12	15692700	15693700	5.4136421374532135
chr12	15692800	15693800	5.275117508221894
chr12	15692900	15693900	5.423744901863742
chr12	15693000	15694000	5.6480255351317465
chr12	15693100	15694100	5.365447719065017
chr12	15693200	15694200	4.797468956012192
chr12	15693300	15694300	5.145464732809258
chr12	15693400	15694400	4.5420164439013435
chr12	15693500	15694500	4.394949320203457
chr12	15693600	15694600	3.5861336805509043
chr12	15693700	15694700	3.309026944677308
chr12	15693800	15694800	2.947180020768112
chr12	15693900	15694900	3.249971725221509
chr12	15694000	15695000	2.762892769542296
chr12	15694100	15695100	3.032078656551205
chr12	15694200	15695200	3.5774991664843734
chr12	15694300	15695300	4.115044372687668
chr12	15694400	15695400	4.463970523288482
chr12	15694500	15695500	4.391065568400489
chr12	15694600	15695600	4.730514767319557
chr12	15694700	15695700	4.475649616253411
chr12	15694800	15695800	5.020916891236131
chr12	15694900	15695900	4.829264431095838
chr12	15695000	15696000	4.9934650979111606
chr12	15695100	15696100	4.899788357811444
chr12	15695200	15696200	4.500307297910747
chr12	15695300	15696300	4.477993646396165
chr12	15695400	15696400	4.130880083014303
chr12	15695500	15696500	4.82368441321684
chr12	15695600	15696600	4.635248444380295
chr12	15695700	15696700	4.920442050328547
chr12	15695800	15696800	4.679270006708285
chr12	15695900	15696900	4.779076090801245
chr12	15696000	15697000	4.798597430709935
chr12	15696100	15697100	4.949095524097815
chr12	15696200	15697200	4.5391743700299605
chr12	15696300	15697300	3.9546273835183428
chr12	15696400	15697400	4.427889307160473
chr12	15696500	15697500	4.722369949785171
chr12	15696600	15697600	5.053526820790858
chr12	15696700	15697700	5.163252614560197
chr12	15696800	15697800	5.121956913233012
chr12	15696900	15697900	5.2975696381654265
chr12	15697000	15698000	5.62894293282932
chr12	15697100	15698100	5.765710076507433
chr12	15697200	15698200	6.5997073714413474
chr12	15697300	15698300	7.4266885089994625
chr12	15697400	15698400	6.8420649506075835
chr12	15697500	15698500	5.949309658379987
chr12	15697600	15698600	5.5934902907266135
chr12	15697700	15698700	5.664335208677777
chr12	15697800	15698800	5.665286960692455
chr12	15697900	15698900	5.333647537857908
chr12	15698000	15699000	4.945405943043429
chr12	15698100	15699100	4.821996170479432
chr12	15698200	15699200	5.05311697545958
chr12	15698300	15699300	3.9999296920393146
chr12	15698400	15699400	4.266814379361531
chr12	15698500	15699500	3.7883081678695807
chr12	15698600	15699600	3.5033917776152954
chr12	15698700	15699700	2.984673155235884
chr12	15698800	15699800	3.1469403047613915
chr12	15698900	15699900	3.081250205310964
chr12	15699000	15700000	3.462198655136236
chr12	15699100	15700100	3.858490941041755
chr12	15699200	15700200	3.3448247607336064
chr12	15699300	15700300	4.183190660901189
chr12	15699400	15700400	4.1245241654939315
chr12	15699500	15700500	4.935718883966404
chr12	15699600	15700600	5.268839369457829
chr12	15699700	15700700	5.959034355274223
chr12	15699800	15700800	5.6716253531265215
chr12	15699900	15700900	5.617597882878761
chr12	15700000	15701000	5.108658234854985
chr12	15700100	15701100	4.721702986736257
chr12	15700200	15701200	4.782202123987985
chr12	15700300	15701300	4.497622139190386
chr12	15700400	15701400	4.629854959786892
chr12	15700500	15701500	4.8869175934763565
chr12	15700600	15701600	5.108724245894034
chr12	15700700	15701700	4.781840422269688
chr12	15700800	15701800	4.667478437026341
chr12	15700900	15701900	4.950826899716168
chr12	15701000	15702000	5.130946958702609
chr12	15701100	15702100	5.204077574007721
chr12	15701200	15702200	5.5752676711190166
chr12	15701300	15702300	5.934819898503789
chr12	15701400	15702400	6.080647355470839
chr12	15701500	15702500	5.873287316551648
chr12	15701600	15702600	5.572153234033955
chr12	15701700	15702700	5.6190753748039945
chr12	15701800	15702800	5.504726847147848
chr12	15701900	15702900	5.187236640544847
chr12	15702000	15703000	5.069977258895274
chr12	15702100	15703100	4.976063264568844
chr12	15702200	15703200	4.632771515069622
chr12	15702300	15703300	4.06187045368365
chr12	15703900	15704900	4.222592379394595
chr12	15704000	15705000	4.552136756088535
chr12	15704100	15705100	4.2399675617161545
chr12	15704200	15705200	4.348120150976758
chr12	15704300	15705300	4.716455539029172
chr12	15704400	15705400	4.545533584880887
chr12	15704500	15705500	3.485663504864131
chr12	15704600	15705600	3.9251616797789484
chr12	15704700	15705700	3.7994366097855115
chr12	15704800	15705800	3.7727988799418894
chr12	15704900	15705900	3.153863320938838
chr12	15705000	15706000	2.551874936720045
chr12	15705100	15706100	3.344460080206184
chr12	15705200	15706200	3.3039983791377736
chr12	15705300	15706300	3.372059459955456
chr12	15705400	15706400	3.6142455482282063
chr12	15705500	15706500	4.140779185297599
chr12	15705600	15706600	3.992231200888799
chr12	15705700	15706700	4.447897630784881
chr12	15705800	15706800	4.673040912656667
chr12	15705900	15706900	4.80152056330216
chr12	15706000	15707000	5.194641463913194
chr12	15706100	15707100	4.798116864658592
chr12	15706200	15707200	4.540941578706367
chr12	15706300	15707300	3.9844018781958814
chr12	15706400	15707400	4.459323148034296
chr12	15706500	15707500	4.144010574055822
chr12	15706600	15707600	3.9802013319325913
chr12	15706700	15707700	3.118974886246188
chr12	15706800	15707800	2.981981075295129
chr12	15706900	15707900	3.0544402809994957
chr12	15707000	15708000	2.818965596729975
chr12	15707100	15708100	2.621932049295832
chr12	15707200	15708200	2.7742143053034662
chr12	15707300	15708300	2.9799224447286554
chr12	15707400	15708400	2.6113885233496883
chr12	15707500	15708500	2.718055709828244
chr12	15707600	15708600	2.216921137220692
chr12	15707700	15708700	2.637043929901428
chr12	15707800	15708800	2.695672908620426
chr12	15707900	15708900	3.0992301975256367
chr12	15708000	15709000	2.8824294432652025
chr12	15708100	15709100	2.9061452088829367
chr12	15708200	15709200	2.619594713431876
chr12	15708300	15709300	2.787961025480472
chr12	15708400	15709400	2.440425518533964
chr12	15708500	15709500	2.3674133000414583
chr12	15708600	15709600	2.515156958689017
chr12	15708700	15709700	2.286734666612821
chr12	15708800	15709800	2.1886576489598304
chr12	15708900	15709900	1.4409779935858027
chr12	15710300	15711300	3.5726691170025937
chr12	15710400	15711400	3.784758840034692
chr12	15710500	15711500	3.736283290858722
chr12	15710600	15711600	3.158352716793841
chr12	15710700	15711700	3.1668177065253365
chr12	15710800	15711800	3.3822710917081715
chr12	15710900	15711900	3.892512473716784
chr12	15711000	15712000	3.9058826222605947
chr12	15711100	15712100	3.3315503889419733
chr12	15711200	15712200	2.696504438775837
chr12	15711300	15712300	2.1499542098647613
chr12	15711400	15712400	1.7811286048755797
chr12	15711500	15712500	2.1140339146498395
chr12	15711600	15712600	3.028692122298353
chr12	15711700	15712700	3.229368483559649
chr12	15711800	15712800	3.3896441037236267
chr12	15711900	15712900	2.857005283721917
chr12	15712000	15713000	2.7118847213337185
chr12	15712100	15713100	3.0367371487291837
chr12	15712200	15713200	2.9617644127818643
chr12	15712300	15713300	3.7067895148079013
chr12	15712400	15713400	3.7457896739824887
chr12	15712500	15713500	3.9718349697777655
chr12	15712600	15713600	4.0249138778858855
chr12	15712700	15713700	4.503585846082659
chr12	15712800	15713800	4.347090515298361
chr12	15712900	15713900	4.436528123665952
chr12	15713000	15714000	4.834007219398733
chr12	15713100	15714100	5.265892172395741
chr12	15713200	15714200	5.947064417431305
chr12	15713300	15714300	5.023430384553998
chr12	15713400	15714400	5.146713399477036
chr12	15713500	15714500	5.002144781971513
chr12	15713600	15714600	4.863944588018602
chr12	15713700	15714700	4.636305616250035
chr12	15713800	15714800	4.4221502715301835
chr12	15713900	15714900	4.489297275531339
chr12	15714000	15715000	4.140256512831113
chr12	15714100	15715100	3.6666040433815024
chr12	15714200	15715200	3.610258106425466
chr12	15714300	15715300	4.177479442928068
chr12	15714400	15715400	4.690033558895565
chr12	15715500	15716500	4.000270619979853
chr12	15715600	15716600	4.671837185172442
chr12	15715700	15716700	5.2143653507714935
chr12	15715800	15716800	4.758346142447122
chr12	15715900	15716900	4.987791274005984
chr12	15716000	15717000	4.990801873791632
chr12	15716100	15717100	5.005447983763512
chr12	15716200	15717200	4.938545233435397
chr12	15716300	15717300	4.6395760984757315
chr12	15716400	15717400	5.296394680379243
chr12	15716500	15717500	4.519088611337455
chr12	15716600	15717600	4.361494458464847
chr12	15716700	15717700	4.2128942617224485
chr12	15716800	15717800	4.288698579441008
chr12	15716900	15717900	4.120745143145173
chr12	15717000	15718000	4.26464983103217
chr12	15717100	15718100	3.6665125963878262
chr12	15717200	15718200	4.083984664588416
chr12	15717300	15718300	3.984625208523556
chr12	15717400	15718400	3.7195164443407696
chr12	15717500	15718500	4.479474882666222
chr12	15717600	15718600	4.41658860512385
chr12	15717700	15718700	3.9981051033133057
chr12	15717800	15718800	3.848719005579377
chr12	15717900	15718900	3.569307029700015
chr12	15718000	15719000	3.60526287428603
chr12	15718100	15719100	4.490362056313208
chr12	15718200	15719200	4.028689807964614
chr12	15718300	15719300	4.5398266421251945
chr12	15718400	15719400	3.875081875352592
chr12	15718500	15719500	3.40690285698765
chr12	15718600	15719600	2.6331542976416418
chr12	15718700	15719700	2.886346562317707
chr12	15718800	15719800	2.921165225195772
chr12	15718900	15719900	2.694516540834599
chr12	15719000	15720000	2.8265889444644334
chr12	15719100	15720100	2.0639122221642414
chr12	15719200	15720200	2.347333864534876
chr12	15719300	15720300	1.2725642372208907
chr12	15719400	15720400	1.92245767652002
chr12	15719500	15720500	1.907153204167364
chr12	15719600	15720600	2.247583105313122
chr12	15719700	15720700	1.931542299316764
chr12	15719800	15720800	2.1881702516737747
chr12	15719900	15720900	2.8634744545069264
chr12	15720000	15721000	3.1916427958216524
chr12	15720100	15721100	3.6868973884238394
chr12	15720200	15721200	3.6628932301632537
chr12	15720300	15721300	4.266205679803555
chr12	15720400	15721400	4.232963046023031
chr12	15720500	15721500	4.224828676112367
chr12	15720600	15721600	4.281137989322131
chr12	15720700	15721700	4.59605732241223
chr12	15720800	15721800	4.6774941260738725
chr12	15720900	15721900	4.272405472863394
chr12	15721000	15722000	4.379524722743625
chr12	15721100	15722100	4.167272704967745
chr12	15721200	15722200	4.223779979860239
chr12	15721300	15722300	4.388983477197091
chr12	15721400	15722400	3.202719494612996
chr12	15721500	15722500	3.523399386818044
chr12	15721600	15722600	3.2946467926607204
chr12	15721700	15722700	3.6758136964285733
chr12	15721800	15722800	3.716996533087372
chr12	15721900	15722900	4.192228781786338
chr12	15722200	15723200	4.191194213889638
chr12	15722300	15723300	4.168640549179933
chr12	15722400	15723400	4.710530305709129
chr12	15722500	15723500	4.588099395253837
chr12	15722600	15723600	4.869126910226755
chr12	15722700	15723700	4.541192276053384
chr12	15722800	15723800	4.193646694722031
chr12	15722900	15723900	3.9947966140788296
chr12	15723000	15724000	3.7861125310895254
chr12	15723100	15724100	3.7788290097671777
chr12	15723200	15724200	3.613781362530651
chr12	15723300	15724300	3.2141805521690214
chr12	15723400	15724400	3.6674439786287727
chr12	15723500	15724500	3.788001900919484
chr12	15723600	15724600	3.3031698210389244
chr12	15723700	15724700	3.01091037308458
chr12	15723800	15724800	2.9455001324419934
chr12	15723900	15724900	3.2187909358833298
chr12	15724000	15725000	3.450329273700328
chr12	15724100	15725100	3.6200868039280287
chr12	15724200	15725200	3.603426344728748
chr12	15724300	15725300	3.9888872582758266
chr12	15724400	15725400	3.7094578688577413
chr12	15724500	15725500	3.878244111973424
chr12	15724600	15725600	4.717144829150056
chr12	15724700	15725700	4.386174593348948
chr12	15724800	15725800	4.065195086956559
chr12	15724900	15725900	4.232695406859797
chr12	15725000	15726000	4.498020926223252
chr12	15725100	15726100	4.198501518131197
chr12	15725200	15726200	3.830518467904177
chr12	15725300	15726300	3.5894475333287748
chr12	15725400	15726400	3.421845002120989
chr12	15725500	15726500	3.1257534771736983
chr12	15725600	15726600	2.699189584036585
chr12	15725700	15726700	3.3455145030962328
chr12	15725800	15726800	3.640568486397167
chr12	15725900	15726900	3.293205155066358
chr12	15726000	15727000	2.9396038647897296
chr12	15726100	15727100	3.549881923734628
chr12	15726200	15727200	3.9603499893328564
chr12	15726300	15727300	3.525303365469618
chr12	15726400	15727400	3.976486940327717
chr12	15726500	15727500	3.785903849170158
chr12	15726600	15727600	4.178933905938471
chr12	15726700	15727700	3.9516665967484044
chr12	15726800	15727800	4.087330763681792
chr12	15726900	15727900	4.11090614818547
chr12	15727000	15728000	4.261849132167887
chr12	15727100	15728100	4.102986405351575
chr12	15727200	15728200	4.231843438307164
chr12	15727300	15728300	5.5286822401937545
chr12	15727400	15728400	4.939099152205539
chr12	15727500	15728500	5.358411214387402
chr12	15727600	15728600	4.519983569593839
chr12	15727700	15728700	4.783441776471712
chr12	15727800	15728800	4.841157121308044
chr12	15727900	15728900	4.735046834253427
chr12	15728000	15729000	4.548091272179266
chr12	15728100	15729100	4.709907466581675
chr12	15728200	15729200	4.03042135648657
chr12	15728300	15729300	2.9373209973982566
chr12	15728400	15729400	3.2900468069514166
chr12	15728500	15729500	2.6989420982087977
chr12	15728600	15729600	2.9649586806830497
chr12	15728700	15729700	3.093734713215228
chr12	15728800	15729800	2.146191087520851
chr12	15728900	15729900	2.4934344149187475
chr12	15729000	15730000	2.4651060992362193
chr12	15729100	15730100	2.297979119832508
chr12	15729200	15730200	2.2553425351635323
chr12	15729300	15730300	2.6061850055448885
chr12	15729400	15730400	2.704095935476184
chr12	15729500	15730500	2.7316355886357453
chr12	15729600	15730600	2.6751603560738464
chr12	15729700	15730700	2.5158676926946826
chr12	15729800	15730800	3.592755855340526
chr12	15729900	15730900	3.3422264279222875
chr12	15730000	15731000	3.3322327017362072
chr12	15730100	15731100	3.309435249039759
chr12	15730200	15731200	3.720520889461519
chr12	15730300	15731300	3.5223023615068225
chr12	15730400	15731400	3.7809381182213766
chr12	15730500	15731500	4.317116464922888
chr12	15730600	15731600	4.837582995515263
chr12	15730700	15731700	4.89631938540211
chr12	15730800	15731800	4.674796626700523
chr12	15730900	15731900	4.856746963165475
chr12	15731000	15732000	5.140698852845247
chr12	15731100	15732100	4.619819084559796
chr12	15731200	15732200	5.072939777399215
chr12	15731300	15732300	5.116503585624273
chr12	15731400	15732400	4.448250890047794
chr12	15731500	15732500	3.883931790267405
chr12	15731600	15732600	3.655892099396469
chr12	15731700	15732700	3.506840437789549
chr12	15731800	15732800	3.5711442379924434
chr12	15731900	15732900	3.5162182176902568
chr12	15732000	15733000	3.4450167224759385
chr12	15732100	15733100	3.791622711597805
chr12	15732200	15733200	3.2107058788846223
chr12	15732300	15733300	3.4492909219957912
chr12	15732400	15733400	3.913312270106708
chr12	15732500	15733500	4.7266067296186165
chr12	15732600	15733600	4.431178334014088
chr12	15732700	15733700	4.651315609840472
chr12	15732800	15733800	4.86688593080722
chr12	15732900	15733900	4.669362236443954
chr12	15733000	15734000	4.766232501871432
chr12	15733100	15734100	4.950129768547685
chr12	15733200	15734200	4.868675408450972
chr12	15733300	15734300	4.5938871229971765
chr12	15733400	15734400	4.822188866927936
chr12	15733500	15734500	3.532834762585768
chr12	15733600	15734600	3.9010157619498695
chr12	15733700	15734700	4.210725562044322
chr12	15733800	15734800	4.582959707424676
chr12	15733900	15734900	4.435244307473923
chr12	15734000	15735000	4.125834851870569
chr12	15734100	15735100	3.644165577381719
chr12	15734200	15735200	3.979904795754244
chr12	15734300	15735300	4.441222973918985
chr12	15734400	15735400	4.153372108705171
chr12	15734500	15735500	4.817138339459446
chr12	15734600	15735600	4.6688409360676815
chr12	15734700	15735700	4.421381517501238
chr12	15734800	15735800	3.7424843251492175
chr12	15734900	15735900	3.879001394898265
chr12	15735000	15736000	4.393887634089174
chr12	15735100	15736100	5.044146686148767
chr12	15735200	15736200	5.057877719662237
chr12	15735300	15736300	4.726541345429787
chr12	15735400	15736400	4.558396599074318
chr12	15735500	15736500	4.907777704478945
chr12	15735600	15736600	4.884317913645226
chr12	15735700	15736700	4.369909407233683
chr12	15735800	15736800	4.64810875148544
chr12	15735900	15736900	4.787906630918631
chr12	15736000	15737000	4.163762424551281
chr12	15736100	15737100	3.8657018243262433
chr12	15736200	15737200	3.4070052904479646
chr12	15736300	15737300	3.564696594389404
chr12	15736400	15737400	3.951567686268056
chr12	15736500	15737500	4.027268975261985
chr12	15736600	15737600	3.383929387809001
chr12	15736700	15737700	3.585166564155476
chr12	15736800	15737800	3.2233047200946863
chr12	15736900	15737900	3.022324211707559
chr12	15737000	15738000	2.92314478679029
chr12	15737100	15738100	3.481873475499378
chr12	15737200	15738200	4.070926599324758
chr12	15737300	15738300	4.109272407159444
chr12	15737400	15738400	4.4378504659094675
chr12	15737500	15738500	4.456498867633269
chr12	15737600	15738600	5.481009373028426
chr12	15737700	15738700	5.358346428997048
chr12	15737800	15738800	5.65236542286374
chr12	15737900	15738900	5.839274892837155
chr12	15738000	15739000	6.155111527505851
chr12	15738100	15739100	5.86382723348563
chr12	15738200	15739200	5.600234434062085
chr12	15738300	15739300	5.476852459852762
chr12	15738400	15739400	5.201979036121768
chr12	15738500	15739500	4.437057861823512
chr12	15738600	15739600	3.6611107080917615
chr12	15738700	15739700	3.8991089224146087
chr12	15738800	15739800	3.6909692657359017
chr12	15738900	15739900	3.676629891847552
chr12	15739000	15740000	3.742232216068951
chr12	15739100	15740100	3.7007980970718912
chr12	15739200	15740200	3.4118695323182338
chr12	15739300	15740300	3.7343579707076167
chr12	15739400	15740400	3.1873706222957905
chr12	15739500	15740500	3.8276099296107353
chr12	15739600	15740600	4.720333150220429
chr12	15739700	15740700	3.9890163942892953
chr12	15739800	15740800	4.20283016262712
chr12	15739900	15740900	4.039206709414732
chr12	15740000	15741000	3.7900955879709963
chr12	15740100	15741100	3.8174651731140767
chr12	15740200	15741200	3.9226714129599256
chr12	15740300	15741300	2.940332531182692
chr12	15740400	15741400	3.4309609712826026
chr12	15740500	15741500	2.8075486686475832
chr12	15740600	15741600	1.91880390303126
chr12	15740700	15741700	2.522726014797241
chr12	15740800	15741800	2.110359327541563
chr12	15740900	15741900	1.862889019419312
chr12	15741000	15742000	1.3570496324304042
chr12	15741100	15742100	0.7660814526718682
chr12	15741200	15742200	0.8536768756054508
chr12	15741300	15742300	1.2132757000055792
chr12	15741400	15742400	0.5550338246644877
chr12	15741500	15742500	0.12970234306324072
chr12	15741600	15742600	0.8014023652521787
chr12	15741700	15742700	0.9255391735860948
chr12	15741800	15742800	1.001241015716686
chr12	15741900	15742900	1.3113266110443078
chr12	15742000	15743000	1.6901903519604577
chr12	15742100	15743100	2.2671244654986578
chr12	15742200	15743200	2.0466779441335903
chr12	15742300	15743300	1.918721757466161
chr12	15742400	15743400	2.556288347793352
chr12	15742500	15743500	3.036561216085286
chr12	15742600	15743600	3.0412878275292767
chr12	15742700	15743700	2.837906906683595
chr12	15742800	15743800	3.5684629609622984
chr12	15742900	15743900	3.037656498698864
chr12	15743000	15744000	3.462293955141241
chr12	15743100	15744100	3.9340793227309763
chr12	15743200	15744200	3.7043890720721633
chr12	15743300	15744300	3.5191810722083283
chr12	15743400	15744400	3.3540099240745245
chr12	15743500	15744500	2.7791830621359472
chr12	15743600	15744600	2.234627970250556
chr12	15743700	15744700	2.4486145900851075
chr12	15743800	15744800	1.8522550786434968
chr12	15743900	15744900	1.9445254553153464
chr12	15744000	15745000	2.5650634657682296
chr12	15744100	15745100	2.304846573116956
chr12	15744200	15745200	2.6293326187174504
chr12	15744300	15745300	2.83222792005323
chr12	15744400	15745400	3.009915926033346
chr12	15744500	15745500	3.841277653281856
chr12	15744600	15745600	4.569919462966145
chr12	15744700	15745700	4.67068508537081
chr12	15744800	15745800	4.855078166039137
chr12	15744900	15745900	5.2283921042456525
chr12	15745000	15746000	4.554735886989643
chr12	15745100	15746100	4.2869515362828
chr12	15745200	15746200	3.6748769145280926
chr12	15745300	15746300	4.329525107825503
chr12	15745400	15746400	4.879716267134708
chr12	15745500	15746500	4.6985372099031135
chr12	15745600	15746600	4.419437127789758
chr12	15745700	15746700	4.406846324734069
chr12	15745800	15746800	4.019834461810455
chr12	15745900	15746900	3.5431704540815465
chr12	15746000	15747000	3.457939722359857
chr12	15746100	15747100	3.5152812454681213
chr12	15746200	15747200	4.113032746554623
chr12	15746300	15747300	3.852012011419692
chr12	15746400	15747400	2.9687202212958868
chr12	15746500	15747500	2.9493940636174947
chr12	15746600	15747600	2.9940984866303046
chr12	15746700	15747700	3.1726630763190222
chr12	15746800	15747800	3.3612076211607618
chr12	15746900	15747900	3.5222598266474296
chr12	15747000	15748000	4.419706980451326
chr12	15747100	15748100	4.606883496096484
chr12	15747200	15748200	4.762278740589947
chr12	15747300	15748300	4.483543717876708
chr12	15747400	15748400	4.5316239236590885
chr12	15747500	15748500	4.667964671957218
chr12	15747600	15748600	4.756549005095702
chr12	15747700	15748700	4.0418997441245015
chr12	15747800	15748800	4.474035418374283
chr12	15747900	15748900	5.269297876763634
chr12	15748000	15749000	4.785395099509435
chr12	15748100	15749100	4.083807932326089
chr12	15748200	15749200	3.794659196363821
chr12	15748300	15749300	4.2716013448770935
chr12	15748400	15749400	4.814741123141572
chr12	15748500	15749500	4.736640630690757
chr12	15748600	15749600	4.529130149138896
chr12	15748700	15749700	4.5105780733559815
chr12	15748800	15749800	4.106888289796904
chr12	15748900	15749900	3.833664856400558
chr12	15749000	15750000	4.047489658011128
chr12	15749100	15750100	4.918989752532261
chr12	15749200	15750200	5.5005816910295815
chr12	15749300	15750300	4.293610963367804
chr12	15749400	15750400	4.306533598246637
chr12	15749500	15750500	4.0178399551903805
chr12	15749600	15750600	4.111665384181231
chr12	15749700	15750700	4.478313232675791
chr12	15749800	15750800	4.582754644587835
chr12	15749900	15750900	4.127047804435072
chr12	15750000	15751000	3.9401454762160064
chr12	15750100	15751100	3.676422589471029
chr12	15750200	15751200	3.301258644999977
chr12	15750300	15751300	4.073927539756178
chr12	15750400	15751400	3.733177534759464
chr12	15750500	15751500	4.274029724224382
chr12	15750600	15751600	4.163354099389776
chr12	15750700	15751700	4.320588830498268
chr12	15750800	15751800	4.290276715215674
chr12	15750900	15751900	4.64866894059706
chr12	15751000	15752000	4.291398892045565
chr12	15751100	15752100	4.176870931987288
chr12	15751200	15752200	4.417961641957417
chr12	15751300	15752300	4.954378759142057
chr12	15751400	15752400	5.52118145438155
chr12	15751500	15752500	5.3862463747580405
chr12	15751600	15752600	4.971830859850574
chr12	15751700	15752700	4.5963671931307015
chr12	15751800	15752800	4.59541273115421
chr12	15751900	15752900	4.313277532466225
chr12	15752000	15753000	4.384646142026781
chr12	15752100	15753100	4.08448039231003
chr12	15752200	15753200	4.066363516077536
chr12	15752300	15753300	3.1519422696237243
chr12	15752400	15753400	2.38131898363696
chr12	15752500	15753500	2.3039325987952606
chr12	15752600	15753600	2.7867055233437683
chr12	15752700	15753700	3.4014305625123056
chr12	15752800	15753800	3.4588707025928387
chr12	15752900	15753900	3.5212028711122665
chr12	15753000	15754000	3.20537301064753
chr12	15753100	15754100	4.081765264614199
chr12	15753200	15754200	3.871906244705349
chr12	15753300	15754300	4.2843355061058785
chr12	15753400	15754400	4.456252671641057
chr12	15753500	15754500	4.5983863951632715
chr12	15753700	15754700	4.367096319514375
chr12	15754300	15755300	4.226445175934245
chr12	15754400	15755400	4.225509399002656
chr12	15754500	15755500	3.6914056784132687
chr12	15754600	15755600	3.359704702014475
chr12	15754700	15755700	3.7841579274020805
chr12	15754800	15755800	3.7640806787048655
chr12	15754900	15755900	3.64650373572897
chr12	15755000	15756000	3.6928423576801617
chr12	15755100	15756100	3.724649110773131
chr12	15755200	15756200	3.6869199169479896
chr12	15755300	15756300	3.6863204937315865
chr12	15755400	15756400	3.589829620459513
chr12	15755500	15756500	3.771707377566584
chr12	15755600	15756600	3.597480419463297
chr12	15755700	15756700	3.4853082579870174
chr12	15755800	15756800	3.2047218524771566
chr12	15755900	15756900	2.8437299174342217
chr12	15756000	15757000	3.3032458490742096
chr12	15756100	15757100	3.5657800603414462
chr12	15756200	15757200	3.3393917175841
chr12	15756300	15757300	3.5900836829620504
chr12	15756400	15757400	3.5487124843376256
chr12	15756500	15757500	3.635090331813605
chr12	15756600	15757600	3.679882934743382
chr12	15756700	15757700	4.1688856228402855
chr12	15756800	15757800	4.753935649754588
chr12	15756900	15757900	4.698147201268871
chr12	15757000	15758000	4.133357853322278
chr12	15757100	15758100	3.950262818781099
chr12	15757200	15758200	4.0909050991811
chr12	15757300	15758300	4.314188059054311
chr12	15757400	15758400	4.434304360388932
chr12	15757500	15758500	4.604422133520751
chr12	15757600	15758600	4.238596577073622
chr12	15757700	15758700	3.912057698316129
chr12	15757800	15758800	3.373791836676946
chr12	15757900	15758900	3.735081345884422
chr12	15758000	15759000	3.955743851170607
chr12	15758100	15759100	3.6612745181688635
chr12	15758200	15759200	4.199861219120262
chr12	15758300	15759300	4.36854302968834
chr12	15758400	15759400	4.263935708523379
chr12	15758500	15759500	3.745019805050608
chr12	15758600	15759600	4.658789080759398
chr12	15758700	15759700	4.712958418264094
chr12	15758800	15759800	5.1189391129086745
chr12	15758900	15759900	4.912042871807652
chr12	15759000	15760000	4.9025165853605
chr12	15759100	15760100	5.338017543585782
chr12	15759200	15760200	4.949929013062404
chr12	15759300	15760300	4.391159457222163
chr12	15759400	15760400	4.202345516611124
chr12	15759500	15760500	5.0391257483449285
chr12	15759600	15760600	4.7535555406032985
chr12	15759700	15760700	4.846759020754492
chr12	15759800	15760800	4.505500103106637
chr12	15759900	15760900	4.575760554382327
chr12	15760000	15761000	4.455515924977297
chr12	15760100	15761100	3.994483793031693
chr12	15760200	15761200	3.956660758789064
chr12	15760300	15761300	4.546640239329719
chr12	15760400	15761400	5.025805973234268
chr12	15760500	15761500	4.884118807877985
chr12	15760600	15761600	4.5002428659597005
chr12	15760700	15761700	4.4925828278528295
chr12	15760800	15761800	4.7624981979965195
chr12	15760900	15761900	4.600915592135464
chr12	15761000	15762000	4.521348842050554
chr12	15761100	15762100	4.438197470059248
chr12	15761200	15762200	5.032269999133527
chr12	15761300	15762300	4.682365120605553
chr12	15761400	15762400	4.148678476281539
chr12	15761500	15762500	3.9432431901606333
chr12	15761600	15762600	4.141606339552557
chr12	15761700	15762700	4.30697741855513
chr12	15761800	15762800	4.409916617233002
chr12	15761900	15762900	4.427167581597769
chr12	15762000	15763000	4.774653280023344
chr12	15762100	15763100	5.2458449175052
chr12	15762200	15763200	4.346694227135616
chr12	15762300	15763300	4.107828622290393
chr12	15762400	15763400	4.940275568783623
chr12	15762500	15763500	4.9268367750180015
chr12	15762600	15763600	4.811817349388073
chr12	15762700	15763700	4.1138299495604045
chr12	15762800	15763800	3.937952553248801
chr12	15762900	15763900	3.868569641806437
chr12	15763000	15764000	3.7954458268667013
chr12	15763100	15764100	3.741643334085519
chr12	15763200	15764200	3.8846204711128953
chr12	15763300	15764300	4.464808809860197
chr12	15763400	15764400	3.698049932218215
chr12	15763500	15764500	4.014987316387635
chr12	15763600	15764600	3.6048526755800023
chr12	15763700	15764700	3.8857241153307833
chr12	15763800	15764800	4.44838274794424
chr12	15763900	15764900	4.222075663822043
chr12	15764000	15765000	4.142585338283158
chr12	15764100	15765100	4.108631245064817
chr12	15764200	15765200	4.759270288940121
chr12	15764300	15765300	4.173810604881499
chr12	15764400	15765400	4.323381256218224
chr12	15764500	15765500	4.11434752573233
chr12	15764600	15765600	4.260871608857252
chr12	15764700	15765700	4.308532513425472
chr12	15764800	15765800	3.969115354789276
chr12	15766600	15767600	5.779371268998102
chr12	15766700	15767700	6.016663875730147
chr12	15766800	15767800	5.624118725768664
chr12	15766900	15767900	5.961699684036727
chr12	15767000	15768000	5.4807085731737475
chr12	15767100	15768100	5.30741153935776
chr12	15767200	15768200	5.473214836016997
chr12	15767300	15768300	5.542049499303527
chr12	15767400	15768400	5.405515767603389
chr12	15768500	15769500	4.662616624301232
chr12	15768600	15769600	4.882956759011479
chr12	15768700	15769700	4.956526012595868
chr12	15768800	15769800	4.602238399812903
chr12	15768900	15769900	4.59059537746652
chr12	15769000	15770000	4.640670284096495
chr12	15769100	15770100	3.8319625681010288
chr12	15769200	15770200	3.5556170956357804
chr12	15770300	15771300	2.4651487928093743
chr12	15770400	15771400	3.1429547234956323
chr12	15770500	15771500	3.376778258434252
chr12	15770600	15771600	3.2198485393129213
chr12	15770700	15771700	3.229848425216985
chr12	15770800	15771800	3.651688098150304
chr12	15770900	15771900	3.823122554476147
chr12	15771000	15772000	4.5668951679437715
chr12	15771100	15772100	5.1802657401334615
chr12	15771200	15772200	5.444523168055569
chr12	15771300	15772300	5.403468379424826
chr12	15771400	15772400	5.43551792605564
chr12	15771500	15772500	6.015300899097903
chr12	15771600	15772600	6.277463260946512
chr12	15771700	15772700	6.353677819913446
chr12	15771800	15772800	5.7791703868114785
chr12	15771900	15772900	5.5499360550739025
chr12	15772000	15773000	5.004219352171069
chr12	15772100	15773100	4.0998649404217895
chr12	15772200	15773200	4.4049879281943936
chr12	15772300	15773300	4.148685694641297
chr12	15772400	15773400	3.4417466601786977
chr12	15772500	15773500	3.0877998927455312
chr12	15772600	15773600	3.2442304671866404
chr12	15772700	15773700	3.356294917092197
chr12	15772800	15773800	3.3430249338639935
chr12	15772900	15773900	2.988127315301174
chr12	15773000	15774000	2.9602845150012578
chr12	15773100	15774100	3.3553125635818954
chr12	15773200	15774200	2.6467986889204576
chr12	15773300	15774300	2.6953466684573977
chr12	15774400	15775400	3.430872662258601
chr12	15774500	15775500	3.570579834149384
chr12	15774600	15775600	3.8850399481494975
chr12	15774700	15775700	3.6548340384148186
chr12	15774800	15775800	3.6196758847645993
chr12	15774900	15775900	3.9949705651507057
chr12	15775000	15776000	3.9478193774661383
chr12	15775100	15776100	4.29930741477357
chr12	15775200	15776200	4.652175841988573
chr12	15775300	15776300	3.906675348074261
chr12	15775400	15776400	3.999778923920213
chr12	15775500	15776500	3.904454378179672
chr12	15775600	15776600	4.083893309404297
chr12	15775700	15776700	4.091652314629616
chr12	15775800	15776800	4.193719212373569
chr12	15775900	15776900	3.797174072891443
chr12	15776000	15777000	4.167615964950503
chr12	15776100	15777100	3.863696849517194
chr12	15776200	15777200	3.888851555636162
chr12	15776300	15777300	3.7378230643859394
chr12	15776400	15777400	3.80203533886797
chr12	15776500	15777500	4.382635032871006
chr12	15776600	15777600	3.933928420464294
chr12	15776700	15777700	4.006134828006924
chr12	15776800	15777800	3.94181977061296
chr12	15776900	15777900	4.442802559912809
chr12	15777000	15778000	4.684978475540398
chr12	15777100	15778100	4.8048033023208125
chr12	15777200	15778200	4.7799815564551285
chr12	15777300	15778300	4.869203444253805
chr12	15777400	15778400	4.587952779485853
chr12	15777500	15778500	3.991753357154837
chr12	15777600	15778600	4.031649129171911
chr12	15777700	15778700	3.9508393016373597
chr12	15777800	15778800	4.331319442369741
chr12	15777900	15778900	4.511014166110338
chr12	15778000	15779000	4.501559542968175
chr12	15778100	15779100	4.552326114319403
chr12	15778200	15779200	4.832747847147181
chr12	15778300	15779300	5.367608520231764
chr12	15778400	15779400	5.1320719481469075
chr12	15778500	15779500	5.459254087053091
chr12	15778600	15779600	5.52794358165409
chr12	15778700	15779700	5.310521673999953
chr12	15778800	15779800	5.14412462845289
chr12	15778900	15779900	4.318131480015678
chr12	15779000	15780000	4.301376185451707
chr12	15779100	15780100	4.058019482941628
chr12	15779200	15780200	3.8716588473757887
chr12	15779300	15780300	3.678343430746665
chr12	15779400	15780400	3.846215623448574
chr12	15779500	15780500	3.8000791038891912
chr12	15779600	15780600	4.3737779059455
chr12	15779700	15780700	4.41936047083849
chr12	15779800	15780800	3.952580162468746
chr12	15779900	15780900	4.305908733995713
chr12	15780000	15781000	4.0533725102102
chr12	15780100	15781100	4.143021806994277
chr12	15780200	15781200	3.5738199016709737
chr12	15780300	15781300	3.156602423164661
chr12	15780400	15781400	3.403311800335908
chr12	15780500	15781500	3.3983652381151632
chr12	15780600	15781600	2.5834269624541166
chr12	15780700	15781700	2.9734380593784406
chr12	15780800	15781800	3.398140903189694
chr12	15780900	15781900	4.088423826375352
chr12	15781000	15782000	4.085286982105155
chr12	15781100	15782100	4.249666589070653
chr12	15781200	15782200	4.27829528228417
chr12	15781300	15782300	4.457703018341707
chr12	15781400	15782400	4.715542980353536
chr12	15781500	15782500	4.6642216507703536
chr12	15781600	15782600	4.950983145121215
chr12	15781700	15782700	4.35032472396292
chr12	15781800	15782800	4.155700971397678
chr12	15781900	15782900	3.729595730043949
chr12	15782000	15783000	3.702814425741294
chr12	15782100	15783100	3.507565227967388
chr12	15782200	15783200	4.002764998260151
chr12	15782300	15783300	3.990069953805002
chr12	15782400	15783400	3.4648827223423906
chr12	15782500	15783500	3.4514973647023512
chr12	15782600	15783600	3.302698986493393
chr12	15782700	15783700	3.5028622728839207
chr12	15783800	15784800	4.077241966316051
chr12	15783900	15784900	3.822819497833538
chr12	15784000	15785000	4.00444232612374
chr12	15784100	15785100	3.659539142909953
chr12	15784200	15785200	3.3779759992152214
chr12	15784300	15785300	3.583828374957024
chr12	15784400	15785400	4.0139484726181855
chr12	15784500	15785500	3.7826001175534096
chr12	15784600	15785600	3.5865828457594717
chr12	15784700	15785700	4.401385338373557
chr12	15784800	15785800	4.790330196119969
chr12	15784900	15785900	4.8713902994652285
chr12	15785000	15786000	4.923435584958854
chr12	15785100	15786100	4.789740749067192
chr12	15785200	15786200	4.7915741278472765
chr12	15785300	15786300	4.991384069532472
chr12	15785400	15786400	5.142974885932667
chr12	15785500	15786500	4.859308298068
chr12	15785600	15786600	4.859830609321729
chr12	15785700	15786700	4.218517071963431
chr12	15785800	15786800	3.4015686349933816
chr12	15785900	15786900	3.1866657576048154
chr12	15786000	15787000	3.141219689260872
chr12	15786100	15787100	3.0518070126431693
chr12	15786200	15787200	3.413202778444046
chr12	15786300	15787300	3.535300122995446
chr12	15786400	15787400	3.4229916042728217
chr12	15786500	15787500	4.213674813867628
chr12	15786600	15787600	4.639680057565849
chr12	15786700	15787700	4.4568598828856505
chr12	15786800	15787800	4.633408351385773
chr12	15786900	15787900	5.116498276021254
chr12	15787000	15788000	4.922684095674061
chr12	15787100	15788100	4.942723164356537
chr12	15787200	15788200	5.011524802233364
chr12	15787300	15788300	4.6099137170493085
chr12	15787400	15788400	3.8490788449471816
chr12	15787500	15788500	3.172868938286342
chr12	15787600	15788600	2.611485664105263
chr12	15787700	15788700	2.5710010362819267
chr12	15787800	15788800	2.6138215101912863
chr12	15787900	15788900	3.048924696746888
chr12	15788000	15789000	3.619096001867552
chr12	15788100	15789100	3.8633787766370262
chr12	15788200	15789200	4.3794976406903245
chr12	15788300	15789300	5.2302182893070635
chr12	15788400	15789400	5.587005509019583
chr12	15788500	15789500	5.753475686990737
chr12	15788600	15789600	5.620745459161983
chr12	15788700	15789700	6.32907919651335
chr12	15788800	15789800	7.032862803625048
chr12	15788900	15789900	6.596843418167311
chr12	15789000	15790000	6.134048299473021
chr12	15789100	15790100	6.5292085551225725
chr12	15789200	15790200	5.817125663500898
chr12	15789300	15790300	5.062220594846443
chr12	15789400	15790400	5.349264922687314
chr12	15789500	15790500	5.6152901500478265
chr12	15789600	15790600	6.244813700341097
chr12	15789700	15790700	5.961289444759909
chr12	15789800	15790800	5.77176425441835
chr12	15789900	15790900	5.603802699996732
chr12	15790000	15791000	5.917643218693212
chr12	15790100	15791100	5.029629031439463
chr12	15790200	15791200	4.944390951046522
chr12	15790300	15791300	4.918171377551801
chr12	15790400	15791400	4.7151272712948495
chr12	15790500	15791500	4.591455768058311
chr12	15790600	15791600	4.795809205242718
chr12	15790700	15791700	4.6169111220064405
chr12	15790800	15791800	4.179084893811355
chr12	15790900	15791900	4.563575906575385
chr12	15791000	15792000	4.209801285576687
chr12	15791100	15792100	4.948865301384641
chr12	15791200	15792200	5.075160763627715
chr12	15791300	15792300	5.36237103868694
chr12	15791400	15792400	5.636054785703169
chr12	15791700	15792700	4.36991302010639
chr12	15791800	15792800	4.181544533962108
chr12	15791900	15792900	4.102824218669271
chr12	15792000	15793000	4.092096936097884
chr12	15792100	15793100	3.8697027199040313
chr12	15792200	15793200	3.622649284344288
chr12	15792300	15793300	3.5626409262243084
chr12	15792400	15793400	3.279836368088395
chr12	15792500	15793500	3.2154779437807086
chr12	15792600	15793600	3.8950082229055103
chr12	15792700	15793700	3.9164710917523866
chr12	15792800	15793800	4.007576344974718
chr12	15792900	15793900	4.024736380511242
chr12	15793000	15794000	4.432117244543924
chr12	15793100	15794100	4.544118605526381
chr12	15793200	15794200	4.660339759705095
chr12	15793300	15794300	4.5694226412217205
chr12	15793400	15794400	4.531303658363823
chr12	15793500	15794500	4.995026987215483
chr12	15793600	15794600	4.9133127984390965
chr12	15793700	15794700	5.072179893605492
chr12	15793800	15794800	5.455082099946189
chr12	15793900	15794900	4.815038075512795
chr12	15794000	15795000	4.4063546621510605
chr12	15794100	15795100	4.172466899152398
chr12	15794200	15795200	4.261275609701772
chr12	15794300	15795300	4.073900639014245
chr12	15794400	15795400	3.8608665666064512
chr12	15794500	15795500	3.2041370136230762
chr12	15794600	15795600	3.0529007177037246
chr12	15794700	15795700	2.8789490941436604
chr12	15794800	15795800	2.9551548550635327
chr12	15794900	15795900	3.3067352212647583
chr12	15795000	15796000	3.2248964735369614
chr12	15795100	15796100	3.1405279195547653
chr12	15795200	15796200	3.0422084638368787
chr12	15795300	15796300	3.1719510654926286
chr12	15795400	15796400	3.5374422815065896
chr12	15795500	15796500	4.050682233995871
chr12	15795600	15796600	3.3451494630838376
chr12	15795700	15796700	3.3510241673035503
chr12	15795800	15796800	3.1349247688914086
chr12	15795900	15796900	2.9318386575688886
chr12	15796000	15797000	2.6935822098102777
chr12	15796100	15797100	2.5427404658171167
chr12	15796200	15797200	2.5361329509254067
chr12	15796300	15797300	2.2333489216126727
chr12	15798500	15799500	3.7039684527361034
chr12	15798600	15799600	4.0301516606043375
chr12	15798700	15799700	5.4610396697247765
chr12	15801700	15802700	3.227290175115797
chr12	15801800	15802800	3.5227971986172086
chr12	15801900	15802900	4.1804398662730495
chr12	15802000	15803000	4.082140735999665
chr12	15802100	15803100	3.9770245650856832
chr12	15802200	15803200	4.129416396068283
chr12	15802300	15803300	4.6685841226592615
chr12	15802400	15803400	4.598561615234463
chr12	15802500	15803500	4.6443154305274525
chr12	15802600	15803600	4.454744547613738
chr12	15802700	15803700	4.081076081881491
chr12	15802800	15803800	3.90956418905474
chr12	15802900	15803900	3.420763353383592
chr12	15803000	15804000	3.1299448263468124
chr12	15803100	15804100	3.9544886899674014
chr12	15803200	15804200	4.185102649057376
chr12	15803300	15804300	3.724732474031708
chr12	15803400	15804400	3.6583229436418425
chr12	15803500	15804500	3.89515183842306
chr12	15803600	15804600	4.034688986564327
chr12	15803700	15804700	4.124558636863078
chr12	15803800	15804800	4.0958689302249915
chr12	15803900	15804900	4.111647496973377
chr12	15804000	15805000	4.049633021882671
chr12	15804100	15805100	2.8785713624654283
chr12	15804200	15805200	2.439047719260934
chr12	15805500	15806500	2.9168791930108204
chr12	15805600	15806600	2.956773983157317
chr12	15805700	15806700	2.66836144980667
chr12	15805800	15806800	2.708731499193951
chr12	15805900	15806900	3.2583809027414334
chr12	15806000	15807000	3.4155415084443543
chr12	15806100	15807100	3.160893217932538
chr12	15806200	15807200	3.678674417014813
chr12	15806300	15807300	3.6251302810694037
chr12	15806400	15807400	3.7195157953896745
chr12	15806500	15807500	4.08736251724292
chr12	15806600	15807600	3.8580526430597435
chr12	15806700	15807700	4.26977718940217
chr12	15806800	15807800	4.40481390449491
chr12	15806900	15807900	4.092840565787391
chr12	15807000	15808000	4.0912884325854195
chr12	15807100	15808100	4.68980876243863
chr12	15807200	15808200	4.69130331360081
chr12	15807300	15808300	4.586797703487526
chr12	15807400	15808400	4.422748184350701
chr12	15807500	15808500	3.8739646258928375
chr12	15807600	15808600	4.035430536705165
chr12	15807700	15808700	3.941195846264268
chr12	15807800	15808800	3.9146222884872826
chr12	15807900	15808900	4.135288219652457
chr12	15808000	15809000	4.645985471653488
chr12	15808100	15809100	4.456057095165148
chr12	15808200	15809200	4.54839123190246
chr12	15808300	15809300	4.156665541925025
chr12	15808400	15809400	4.356401913661369
chr12	15808500	15809500	4.476156355822188
chr12	15808600	15809600	4.896757779726878
chr12	15808700	15809700	5.146910487142381
chr12	15808800	15809800	5.38499888697627
chr12	15808900	15809900	5.179451124537313
chr12	15809000	15810000	4.67164792268974
chr12	15809100	15810100	4.947423247549405
chr12	15809200	15810200	4.643204492535462
chr12	15809300	15810300	4.913144713268029
chr12	15809400	15810400	4.823857958530518
chr12	15809500	15810500	5.0784937930664205
chr12	15809600	15810600	4.508833638931304
chr12	15810700	15811700	3.449504521929464
chr12	15810800	15811800	3.695925356191432
chr12	15810900	15811900	3.3958450027720013
chr12	15811000	15812000	4.027588709511487
chr12	15811100	15812100	3.9634012734867903
chr12	15811200	15812200	3.8852139082621093
chr12	15811300	15812300	3.7078637083229897
chr12	15811400	15812400	4.033518483303623
chr12	15811500	15812500	4.517362184106019
chr12	15811600	15812600	3.9409733642132014
chr12	15811700	15812700	3.386148011054209
chr12	15811800	15812800	2.892654078220686
chr12	15811900	15812900	2.0723404929521108
chr12	15812000	15813000	1.9700211274118473
chr12	15812100	15813100	2.310556563543213
chr12	15812200	15813200	2.234449572012379
chr12	15812300	15813300	1.8742683085669751
chr12	15812400	15813400	2.4957993154575058
chr12	15812500	15813500	2.214835597595269
chr12	15812600	15813600	2.635605850766987
chr12	15812700	15813700	3.5322646175489663
chr12	15812800	15813800	3.8128229444893393
chr12	15812900	15813900	4.6165080485421575
chr12	15813000	15814000	4.646613968524352
chr12	15813100	15814100	4.737448815342662
chr12	15813200	15814200	5.309773454070325
chr12	15813300	15814300	5.386272911024535
chr12	15813400	15814400	4.737502198691036
chr12	15813500	15814500	4.965737799840256
chr12	15813600	15814600	4.347411991555513
chr12	15813700	15814700	4.133849823037815
chr12	15813800	15814800	4.4957696761036825
chr12	15813900	15814900	4.312167754081684
chr12	15814000	15815000	3.67887188897567
chr12	15814100	15815100	3.818068046836027
chr12	15814200	15815200	3.4698719974717416
chr12	15814300	15815300	3.3487088661758166
chr12	15814400	15815400	3.2297073484425964
chr12	15814500	15815500	2.4046808716503243
chr12	15814600	15815600	3.257761560339893
chr12	15814700	15815700	3.4923075839708018
chr12	15814800	15815800	3.0006218133185967
chr12	15814900	15815900	3.05253380137038
chr12	15815000	15816000	3.4015871409593212
chr12	15815100	15816100	3.095555850676952
chr12	15815200	15816200	3.4171068606314
chr12	15815300	15816300	3.13545017208324
chr12	15815400	15816400	3.782858295896944
chr12	15816500	15817500	2.5246831855365013
chr12	15816600	15817600	2.6745071314878217
chr12	15816700	15817700	2.8764495784898734
chr12	15816800	15817800	3.151681758945714
chr12	15816900	15817900	3.696388205255996
chr12	15817000	15818000	4.092548435175803
chr12	15817100	15818100	4.504684468879933
chr12	15817200	15818200	4.770124058449326
chr12	15817300	15818300	4.924109661440607
chr12	15817400	15818400	4.501011361327637
chr12	15817500	15818500	4.372092157504847
chr12	15817600	15818600	4.275300282187821
chr12	15817700	15818700	4.55759331903761
chr12	15817800	15818800	4.696031927068273
chr12	15817900	15818900	4.0857197550753295
chr12	15818000	15819000	3.973159953753136
chr12	15818100	15819100	3.475778565481667
chr12	15818200	15819200	3.4548026378372394
chr12	15818300	15819300	3.11527523595472
chr12	15818400	15819400	3.7171289850694715
chr12	15818500	15819500	3.424775527315483
chr12	15818600	15819600	3.950696159560512
chr12	15818700	15819700	3.7040382154967455
chr12	15818800	15819800	3.2240708162180267
chr12	15818900	15819900	3.4607225105840387
chr12	15819000	15820000	4.122109909874762
chr12	15819100	15820100	4.482682021848963
chr12	15819200	15820200	4.481252623807147
chr12	15819300	15820300	5.146810141458488
chr12	15819400	15820400	4.880987849551005
chr12	15819500	15820500	5.353302285463251
chr12	15819600	15820600	4.754628454038293
chr12	15819700	15820700	4.381670177841583
chr12	15819800	15820800	4.436935731155461
chr12	15819900	15820900	4.746802615328651
chr12	15820000	15821000	4.002460565389129
chr12	15820100	15821100	4.110880889145615
chr12	15820200	15821200	3.8155108630473764
chr12	15820300	15821300	3.337460860562157
chr12	15820400	15821400	3.4674190910076867
chr12	15820500	15821500	3.7460909296760216
chr12	15820600	15821600	4.1732074645232835
chr12	15820700	15821700	4.2323343932859805
chr12	15820800	15821800	4.530637844607443
chr12	15820900	15821900	4.5239896517635305
chr12	15821900	15822900	4.845081165714945
chr12	15822000	15823000	4.796601005888224
chr12	15822100	15823100	4.633269119942568
chr12	15822200	15823200	5.039894491476927
chr12	15822300	15823300	4.980114787413964
chr12	15822400	15823400	4.6396184562880185
chr12	15822500	15823500	4.611461595358576
chr12	15822600	15823600	4.2283847646011825
chr12	15822700	15823700	4.735622682773137
chr12	15822800	15823800	3.7858831144353013
chr12	15822900	15823900	3.136361744744109
chr12	15823000	15824000	2.812241038398143
chr12	15823100	15824100	3.225881831343669
chr12	15823200	15824200	2.941228391290583
chr12	15823300	15824300	3.0275526350640085
chr12	15823400	15824400	3.1830483378716408
chr12	15823500	15824500	3.3886692596875
chr12	15823600	15824600	3.655967188704057
chr12	15823700	15824700	3.5858087611903433
chr12	15823800	15824800	3.7528617468176986
chr12	15823900	15824900	4.016391028349417
chr12	15824000	15825000	4.217208833574599
chr12	15824100	15825100	3.9184548712374814
chr12	15824200	15825200	3.2371907730404907
chr12	15824300	15825300	2.751429905344839
chr12	15824400	15825400	2.8129033424935903
chr12	15824500	15825500	3.2548164620800315
chr12	15824600	15825600	3.4919619212814736
chr12	15824700	15825700	3.4692862382739147
chr12	15824800	15825800	3.1942271982007764
chr12	15824900	15825900	3.4000717745790463
chr12	15825000	15826000	3.1656674812186116
chr12	15825100	15826100	3.3549202413433545
chr12	15825200	15826200	3.4682064701010664
chr12	15825300	15826300	3.8034414348940975
chr12	15825400	15826400	3.464219966909239
chr12	15825500	15826500	3.7368124300159336
chr12	15825600	15826600	3.3894834467612247
chr12	15825700	15826700	3.583221640107621
chr12	15825800	15826800	3.552085540602851
chr12	15825900	15826900	3.771186490986042
chr12	15826000	15827000	3.8886382977588028
chr12	15826100	15827100	3.7713191670857995
chr12	15826200	15827200	4.3060379347542534
chr12	15826300	15827300	4.049221512446846
chr12	15826400	15827400	4.831925314307059
chr12	15826500	15827500	4.033530639650527
chr12	15826600	15827600	4.400742209946183
chr12	15826700	15827700	4.365443433139571
chr12	15826800	15827800	4.809449448978417
chr12	15826900	15827900	4.7013379242390085
chr12	15827000	15828000	4.741574652331746
chr12	15827100	15828100	4.734998994261507
chr12	15827200	15828200	4.751767734512637
chr12	15827300	15828300	4.814237916371144
chr12	15827400	15828400	4.268588862341591
chr12	15827500	15828500	4.534606221750309
chr12	15827600	15828600	3.9420764986365984
chr12	15827700	15828700	3.557210180129375
chr12	15827800	15828800	2.763174374469371
chr12	15829100	15830100	3.510930110381301
chr12	15829200	15830200	3.850918413924669
chr12	15829300	15830300	4.008343209140713
chr12	15829400	15830400	3.4017848564018034
chr12	15829500	15830500	2.7713368042175195
chr12	15829600	15830600	2.7019758930575675
chr12	15829700	15830700	2.9492340975430653
chr12	15829800	15830800	2.0309457465876286
chr12	15829900	15830900	2.1854720697532346
chr12	15830000	15831000	2.3257587416726087
chr12	15830100	15831100	2.320884056854689
chr12	15830200	15831200	2.25499838972734
chr12	15830300	15831300	2.2888625418584305
chr12	15830400	15831400	3.4125110118718864
chr12	15830500	15831500	3.9403879459572297
chr12	15830600	15831600	4.419801238156546
chr12	15830700	15831700	4.27533694792959
chr12	15830800	15831800	4.535746252385112
chr12	15830900	15831900	4.930564803724707
chr12	15831000	15832000	5.015623555280741
chr12	15831100	15832100	5.142560950275873
chr12	15831200	15832200	5.0674069868136105
chr12	15831300	15832300	5.264183499375903
chr12	15831400	15832400	5.00349506325676
chr12	15831500	15832500	5.2050245975049325
chr12	15831600	15832600	4.865349349822143
chr12	15831700	15832700	4.212460077552191
chr12	15831800	15832800	4.248259522240917
chr12	15831900	15832900	4.118685927646443
chr12	15832000	15833000	3.425334855040216
chr12	15832100	15833100	3.064255751674
chr12	15832200	15833200	3.3450622713244265
chr12	15832300	15833300	3.158237938421289
chr12	15832400	15833400	2.8418319311449856
chr12	15832500	15833500	2.8523672210236923
chr12	15832600	15833600	2.796548284062922
chr12	15832700	15833700	3.5058263071570783
chr12	15832800	15833800	3.836329654095832
chr12	15832900	15833900	3.203407282277124
chr12	15833000	15834000	3.0651380907363395
chr12	15833100	15834100	3.0729831524868194
chr12	15833200	15834200	3.26181350204738
chr12	15833300	15834300	3.1024054639165755
chr12	15833400	15834400	2.9834991441216907
chr12	15833500	15834500	3.137462744934281
chr12	15833600	15834600	3.0956510298059507
chr12	15833700	15834700	2.8901923199239015
chr12	15833800	15834800	1.959776699355192
chr12	15833900	15834900	2.90254937655594
chr12	15834000	15835000	3.4487876142404645
chr12	15834100	15835100	3.2830513574413915
chr12	15834200	15835200	3.0421620823405515
chr12	15834300	15835300	2.789287683373716
chr12	15834400	15835400	2.9532371539111115
chr12	15834500	15835500	2.4364764345626497
chr12	15834600	15835600	3.0863622235888832
chr12	15834700	15835700	2.635315733670648
chr12	15834800	15835800	3.3147689940457177
chr12	15834900	15835900	2.755600028533963
chr12	15835000	15836000	3.1517424114505115
chr12	15835100	15836100	3.4729330167471804
chr12	15835200	15836200	3.568652798614066
chr12	15836200	15837200	4.7305220013396925
chr12	15836300	15837300	5.409775879899333
chr12	15836400	15837400	5.149591959483645
chr12	15836500	15837500	5.377339814395215
chr12	15836600	15837600	5.058949233935189
chr12	15836700	15837700	4.781837927185936
chr12	15836800	15837800	4.3140074154365164
chr12	15836900	15837900	4.362789876102136
chr12	15837000	15838000	4.3339459291623506
chr12	15837100	15838100	4.3564452063956995
chr12	15837200	15838200	3.899679347344022
chr12	15837300	15838300	3.0856655733242166
chr12	15837400	15838400	3.00303751569088
chr12	15837500	15838500	2.714958875703935
chr12	15837600	15838600	3.2108555630584936
chr12	15837700	15838700	2.800727634681115
chr12	15837800	15838800	3.1630039254979687
chr12	15837900	15838900	2.746278793161676
chr12	15838000	15839000	2.5278388341841347
chr12	15838100	15839100	2.2842704080433442
chr12	15838200	15839200	2.5685902793226587
chr12	15838300	15839300	2.889723936629085
chr12	15838400	15839400	3.1696026947123945
chr12	15838500	15839500	3.2181521173792755
chr12	15838600	15839600	2.7335013967971658
chr12	15838700	15839700	3.1320440697177117
chr12	15838800	15839800	3.0587642078655723
chr12	15838900	15839900	3.6706106131407887
chr12	15839000	15840000	3.7042881482766368
chr12	15839100	15840100	3.473595766165221
chr12	15839200	15840200	3.4323673177587586
chr12	15839300	15840300	2.5436387567804317
chr12	15839400	15840400	2.151100112340916
chr12	15839500	15840500	2.0077959091368585
chr12	15839600	15840600	2.257410727808109
chr12	15839700	15840700	2.9082449950139098
chr12	15839800	15840800	2.8917969061440685
chr12	15839900	15840900	2.4704294461958125
chr12	15840000	15841000	2.665685040581875
chr12	15840100	15841100	2.749265117478108
chr12	15840200	15841200	2.2570164739281053
chr12	15840300	15841300	3.4862198753318654
chr12	15840400	15841400	4.172147483181919
chr12	15840500	15841500	4.50147928638991
chr12	15840600	15841600	4.148036803608783
chr12	15840700	15841700	3.4338850149765436
chr12	15840800	15841800	3.3746183848414435
chr12	15840900	15841900	3.8160694015444916
chr12	15841000	15842000	3.412126982797487
chr12	15841100	15842100	3.094926322571553
chr12	15841200	15842200	2.9041737921921924
chr12	15841300	15842300	2.776382338929345
chr12	15841400	15842400	2.110366914792753
chr12	15841500	15842500	1.2309474070782924
chr12	15841600	15842600	1.6689939127703204
chr12	15841700	15842700	1.6396911642096994
chr12	15841800	15842800	2.108266844332844
chr12	15841900	15842900	2.128645476428221
chr12	15842000	15843000	2.386665805278087
chr12	15842100	15843100	3.1128544534831555
chr12	15842200	15843200	4.040806986777504
chr12	15842300	15843300	3.8591950651344726
chr12	15842400	15843400	3.909233945599005
chr12	15843400	15844400	4.1355985145406535
chr12	15843500	15844500	4.094139678907437
chr12	15843600	15844600	3.5175365575315545
chr12	15843700	15844700	3.088805084245166
chr12	15843800	15844800	3.229143201103852
chr12	15843900	15844900	2.8798036712500905
chr12	15844000	15845000	2.772848507368681
chr12	15844100	15845100	2.8150835704475643
chr12	15844200	15845200	2.77332872875832
chr12	15844300	15845300	3.1738269728760087
chr12	15844400	15845400	3.924289716383564
chr12	15844500	15845500	4.126693650155254
chr12	15844600	15845600	4.710911668110749
chr12	15844700	15845700	4.805792028669188
chr12	15844800	15845800	4.226301337892975
chr12	15844900	15845900	4.1848140591553005
chr12	15845000	15846000	4.295248686026286
chr12	15845100	15846100	4.503324093314141
chr12	15845200	15846200	4.6968572916685725
chr12	15845300	15846300	4.700784497431268
chr12	15845400	15846400	4.369320571245376
chr12	15845500	15846500	4.466523017059081
chr12	15845600	15846600	4.1298187572866425
chr12	15845700	15846700	4.40920388785226
chr12	15845800	15846800	4.655219442004482
chr12	15845900	15846900	4.871084575058356
chr12	15846000	15847000	4.297881378984944
chr12	15846100	15847100	3.7226896189605863
chr12	15846200	15847200	3.3990675604087004
chr12	15846300	15847300	3.184594906780168
chr12	15846400	15847400	2.731345980236278
chr12	15846500	15847500	2.7721597405144136
chr12	15846600	15847600	2.9181657574860282
chr12	15846700	15847700	2.266127347996437
chr12	15846800	15847800	2.4267230951032217
chr12	15846900	15847900	1.6998560093516977
chr12	15847000	15848000	2.5585699668196753
chr12	15847100	15848100	2.3772988533116357
chr12	15847200	15848200	2.167116897074526
chr12	15847300	15848300	2.160951610305069
chr12	15847400	15848400	2.2456591813799536
chr12	15847500	15848500	2.6654999697956305
chr12	15847600	15848600	2.8674523870549415
chr12	15847700	15848700	2.998619793270097
chr12	15847800	15848800	2.5233673128493304
chr12	15847900	15848900	3.0737230546759053
chr12	15848000	15849000	2.5028966994787845
chr12	15848100	15849100	3.0142657884656936
chr12	15848200	15849200	3.4380207951845385
chr12	15848300	15849300	3.3280549148661924
chr12	15848400	15849400	3.7867851232166143
chr12	15848500	15849500	3.3632596160428387
chr12	15848600	15849600	2.848247940936492
chr12	15848700	15849700	3.2815405172010426
chr12	15848800	15849800	3.6089411300123664
chr12	15848900	15849900	3.5248231466558053
chr12	15849000	15850000	3.596897287135885
chr12	15849100	15850100	3.4905747386418784
chr12	15849200	15850200	3.5258621931321312
chr12	15849300	15850300	3.688954195664628
chr12	15849400	15850400	3.61602503127108
chr12	15849500	15850500	3.310979299652081
chr12	15849600	15850600	3.704622322116093
chr12	15849700	15850700	3.6891394711096415
chr12	15849800	15850800	4.199647560926674
chr12	15849900	15850900	3.767720211303255
chr12	15850000	15851000	3.7166345100661538
chr12	15850100	15851100	4.173805579321792
chr12	15850200	15851200	4.008117771759596
chr12	15850300	15851300	4.143922160014665
chr12	15850400	15851400	3.7591050354832247
chr12	15850500	15851500	4.457149230703991
chr12	15850600	15851600	4.116752475634439
chr12	15850700	15851700	4.0128091348564
chr12	15850800	15851800	3.637803909636273
chr12	15850900	15851900	3.9552438123554783
chr12	15851000	15852000	3.8781440103153044
chr12	15851100	15852100	3.4505047452294257
chr12	15851200	15852200	3.4521083855649386
chr12	15851300	15852300	2.9615909673712597
chr12	15851400	15852400	3.4905718056400015
chr12	15851500	15852500	2.9875053752495666
chr12	15851600	15852600	3.5455146805005318
chr12	15851700	15852700	4.065788832838444
chr12	15851800	15852800	4.052599967574777
chr12	15851900	15852900	3.6513834268698013
chr12	15852000	15853000	4.011321530085108
chr12	15852100	15853100	3.9967070208133024
chr12	15852200	15853200	3.783883098067257
chr12	15852300	15853300	3.3152224037184976
chr12	15852400	15853400	3.4663818746974524
chr12	15852500	15853500	3.5149925248592275
chr12	15852600	15853600	3.004705141268712
chr12	15852700	15853700	3.3380229703962714
chr12	15852800	15853800	3.459020079333793
chr12	15852900	15853900	3.6957278772662066
chr12	15853000	15854000	3.8854779207122623
chr12	15853100	15854100	4.140031263356084
chr12	15853200	15854200	4.365186802755088
chr12	15853300	15854300	5.049123143693211
chr12	15853400	15854400	4.802558565967137
chr12	15853500	15854500	5.212346210626387
chr12	15853600	15854600	4.971517847652827
chr12	15853700	15854700	4.128713166114316
chr12	15853800	15854800	4.581965113371963
chr12	15853900	15854900	5.027299911544586
chr12	15854000	15855000	5.225517513235994
chr12	15854100	15855100	4.9910771946352055
chr12	15854200	15855200	4.637340513431103
chr12	15854300	15855300	4.519086386741985
chr12	15854400	15855400	3.898508257194934
chr12	15854500	15855500	3.449599836059652
chr12	15854600	15855600	3.235693640078725
chr12	15854700	15855700	3.680986232095927
chr12	15854800	15855800	2.6091137195099368
chr12	15854900	15855900	2.3365801164217843
chr12	15855000	15856000	2.018885083799866
chr12	15855100	15856100	2.2895812647848537
chr12	15855200	15856200	2.350615145819788
chr12	15855300	15856300	2.628005368790673
chr12	15855400	15856400	3.4482839929591336
chr12	15855500	15856500	3.4161948139620053
chr12	15855600	15856600	3.680801612746017
chr12	15855700	15856700	3.6521060730647696
chr12	15855800	15856800	4.701016526465732
chr12	15855900	15856900	4.42743983783982
chr12	15856000	15857000	4.4292285933936535
chr12	15856100	15857100	4.367404081454312
chr12	15856700	15857700	4.087385958232326
chr12	15856800	15857800	3.6793132915441737
chr12	15856900	15857900	4.056717561875482
chr12	15857000	15858000	3.6089272762492555
chr12	15857100	15858100	3.1977307112121482
chr12	15857200	15858200	3.5228409094136115
chr12	15857300	15858300	3.064445138137913
chr12	15857400	15858400	3.2209163922604582
chr12	15857500	15858500	3.103486362790264
chr12	15857600	15858600	3.7524538718834384
chr12	15857700	15858700	3.208261313768112
chr12	15857800	15858800	3.4299469086685552
chr12	15857900	15858900	3.0491079308600257
chr12	15858000	15859000	3.3047468528202546
chr12	15858100	15859100	3.462457668026224
chr12	15858200	15859200	3.560358084617976
chr12	15858300	15859300	4.336046933636884
chr12	15858400	15859400	3.8351399251387344
chr12	15858500	15859500	3.792477555743551
chr12	15858600	15859600	3.7826694289798284
chr12	15858700	15859700	4.083517445516155
chr12	15858800	15859800	3.738994851870853
chr12	15858900	15859900	3.830882093737773
chr12	15859000	15860000	3.978089308513045
chr12	15859100	15860100	4.373265117981768
chr12	15859200	15860200	4.41562357713054
chr12	15859300	15860300	3.957290675335954
chr12	15859400	15860400	4.01089700287409
chr12	15859500	15860500	4.1541250574948885
chr12	15859600	15860600	3.8151381130938353
chr12	15859700	15860700	4.157934690914651
chr12	15859800	15860800	4.268836149290951
chr12	15859900	15860900	3.924647629825627
chr12	15860000	15861000	3.8819041270002215
chr12	15860100	15861100	3.0809723139649976
chr12	15860200	15861200	3.232566295732609
chr12	15860300	15861300	3.0340360354363214
chr12	15860400	15861400	3.4143893021030944
chr12	15860500	15861500	3.2344634026315617
chr12	15860600	15861600	4.027268619629261
chr12	15860700	15861700	3.770103875924901
chr12	15860800	15861800	3.923867537464989
chr12	15860900	15861900	4.26931806202536
chr12	15861000	15862000	4.195552964344014
chr12	15861100	15862100	4.227783363378166
chr12	15861200	15862200	3.9705727750746247
chr12	15861300	15862300	3.898382501929933
chr12	15861400	15862400	4.203544382753418
chr12	15861500	15862500	4.043703105236201
chr12	15861600	15862600	4.033705835469603
chr12	15861700	15862700	4.097624530950513
chr12	15861800	15862800	3.893439308410592
chr12	15861900	15862900	3.8959604119271583
chr12	15862000	15863000	3.8378219774285394
chr12	15862100	15863100	4.16278080577086
chr12	15862200	15863200	3.89638345643053
chr12	15862300	15863300	4.161484865769383
chr12	15862400	15863400	3.991506646866324
chr12	15862500	15863500	3.4661081472173723
chr12	15862600	15863600	3.2674395101750155
chr12	15862700	15863700	2.765872150379385
chr12	15862800	15863800	3.1238449312143346
chr12	15862900	15863900	3.213875598400659
chr12	15863000	15864000	3.7693610610015407
chr12	15863100	15864100	4.036302006439157
chr12	15863200	15864200	4.004826727556011
chr12	15863300	15864300	3.6034092690035484
chr12	15863400	15864400	3.131082231434174
chr12	15863500	15864500	3.5264084252990986
chr12	15863600	15864600	3.222943437905959
chr12	15863700	15864700	3.801677633207343
chr12	15863800	15864800	3.78403477068034
chr12	15863900	15864900	3.7879259025997234
chr12	15864000	15865000	3.430899071839553
chr12	15864100	15865100	2.4769388365814087
chr12	15864200	15865200	3.3028519437667185
chr12	15864500	15865500	3.823039609403643
chr12	15864600	15865600	4.388719995986514
chr12	15864700	15865700	3.903349417771341
chr12	15864800	15865800	3.3756240650999323
chr12	15864900	15865900	3.062737325075873
chr12	15865000	15866000	2.5467894869250665
chr12	15865100	15866100	3.1339610067213766
chr12	15865200	15866200	2.1036562965250534
chr12	15865300	15866300	2.0421274159679066
chr12	15865400	15866400	2.1423346183210166
chr12	15868100	15869100	2.6469891208572185
chr12	15868200	15869200	2.7419310359187024
chr12	15868300	15869300	3.1789861903012806
chr12	15868400	15869400	3.357725366721187
chr12	15868500	15869500	3.7492317586457515
chr12	15868600	15869600	3.6496912658523866
chr12	15869100	15870100	2.856352382193277
chr12	15869200	15870200	2.3524161362892286
chr12	15869300	15870300	1.909591443837377
chr12	15869400	15870400	2.086230182442609
chr12	15869500	15870500	2.2019161915871472
chr12	15869600	15870600	2.530118169465484
chr12	15869700	15870700	2.400823845702224
chr12	15869800	15870800	1.97447424361554
chr12	15869900	15870900	3.034232582308418
chr12	15870000	15871000	3.1667241238953703
chr12	15870100	15871100	3.801157246767493
chr12	15870200	15871200	4.31432677290526
chr12	15870300	15871300	4.630038421770512
chr12	15870400	15871400	4.8629336629412165
chr12	15870500	15871500	4.297412345171066
chr12	15870600	15871600	4.355529185626419
chr12	15870700	15871700	4.353389950253424
chr12	15870800	15871800	4.695925682421125
chr12	15870900	15871900	3.690695803512485
chr12	15871000	15872000	3.2884793921966295
chr12	15871100	15872100	2.73886996663258
chr12	15871200	15872200	2.5289462571646486
chr12	15871300	15872300	2.4573117393597315
chr12	15871400	15872400	1.5427871827908108
chr12	15871500	15872500	1.6997061332847645
chr12	15871600	15872600	2.094970507595836
chr12	15871700	15872700	1.4300234175396989
chr12	15871800	15872800	1.2841792079080083
chr12	15871900	15872900	1.7975136527152362
chr12	15872000	15873000	1.9885422821018204
chr12	15872100	15873100	2.042376019970726
chr12	15872200	15873200	2.3729055236944703
chr12	15872300	15873300	2.5263893164661715
chr12	15872400	15873400	3.24438773774315
chr12	15872500	15873500	2.8348757676187506
chr12	15872600	15873600	2.0381586892178687
chr12	15872700	15873700	2.6319535838262644
chr12	15872800	15873800	2.7240754084556444
chr12	15872900	15873900	2.918306064205252
chr12	15873000	15874000	2.935749401089868
chr12	15873100	15874100	3.5385768249715897
chr12	15873200	15874200	3.415343502004191
chr12	15873300	15874300	3.8285583054576238
chr12	15873400	15874400	3.5329424535932383
chr12	15873500	15874500	3.8717972417244613
chr12	15873600	15874600	4.530645951519372
chr12	15873700	15874700	5.3275421261986935
chr12	15873800	15874800	5.762003802711017
chr12	15873900	15874900	6.219343406867077
chr12	15874000	15875000	6.7905329950451785
chr12	15874100	15875100	6.673751017898674
chr12	15874200	15875200	6.048665103266512
chr12	15874300	15875300	5.456332662140378
chr12	15874400	15875400	5.1366408349492625
chr12	15874500	15875500	5.428443888112935
chr12	15874600	15875600	5.28284942204172
chr12	15874700	15875700	4.567121054492351
chr12	15874800	15875800	4.49389014623055
chr12	15874900	15875900	3.9550257711977763
chr12	15875000	15876000	3.3732660867638655
chr12	15875100	15876100	3.5983980894467544
chr12	15875200	15876200	4.086374936209896
chr12	15875300	15876300	4.5123664526209435
chr12	15875400	15876400	5.268450318938432
chr12	15875500	15876500	4.951867851182891
chr12	15875600	15876600	4.509774629249343
chr12	15875700	15876700	4.618682867379829
chr12	15875800	15876800	4.515038284593713
chr12	15875900	15876900	4.087290311804035
chr12	15876000	15877000	4.159936106729788
chr12	15876100	15877100	4.140298083207651
chr12	15876200	15877200	3.864014989978713
chr12	15876300	15877300	4.0150302457446925
chr12	15876400	15877400	4.139442340528577
chr12	15876500	15877500	4.232840000168908
chr12	15876600	15877600	4.6000210815742735
chr12	15876700	15877700	4.438801845655799
chr12	15876800	15877800	4.551122806100818
chr12	15876900	15877900	5.304654459983161
chr12	15877000	15878000	5.578126010192924
chr12	15877100	15878100	5.350442308749722
chr12	15877200	15878200	5.0376056078489615
chr12	15877300	15878300	5.265429023270784
chr12	15877400	15878400	5.2708837487691
chr12	15877500	15878500	4.824146253291008
chr12	15877600	15878600	4.604987863281749
chr12	15877700	15878700	4.137354720299331
chr12	15877800	15878800	3.4453231155491366
chr12	15877900	15878900	3.1455929563365146
chr12	15878000	15879000	2.720309888716701
chr12	15878100	15879100	2.844895914653953
chr12	15878200	15879200	3.6259799033393714
chr12	15878300	15879300	3.239370942158072
chr12	15878400	15879400	2.5655834183201223
chr12	15878500	15879500	2.757081369454415
chr12	15878600	15879600	2.7927107689018547
chr12	15878700	15879700	3.6595230960496608
chr12	15878800	15879800	4.036000767009313
chr12	15878900	15879900	3.6266342282553294
chr12	15879000	15880000	3.8155554807940484
chr12	15879100	15880100	3.9824710524703546
chr12	15879200	15880200	4.083460793021422
chr12	15879300	15880300	3.875182515425841
chr12	15879400	15880400	3.9341898113510383
chr12	15879500	15880500	3.9734480706508166
chr12	15879600	15880600	3.615275118557772
chr12	15879700	15880700	3.078518283567933
chr12	15879800	15880800	2.537426425721544
chr12	15879900	15880900	2.5238902682120687
chr12	15880000	15881000	2.497662542517266
chr12	15880100	15881100	2.257680502092817
chr12	15880200	15881200	2.491802581399807
chr12	15880300	15881300	2.4139447702472245
chr12	15880400	15881400	2.306482608577774
chr12	15880500	15881500	2.291402434802122
chr12	15880600	15881600	2.6425638262317848
chr12	15880700	15881700	2.5419595573309657
chr12	15880800	15881800	3.0735133031938933
chr12	15880900	15881900	2.795060154855033
chr12	15881000	15882000	1.9119077915576572
chr12	15881100	15882100	1.809232507119664
chr12	15881200	15882200	1.830221130317435
chr12	15881300	15882300	0.20883779444473768
chr12	15881400	15882400	0.26261481245286106
chr12	15881500	15882500	-0.3665722292235484
chr12	15881600	15882600	0.34228669712446
chr12	15881700	15882700	0.6660011886042315
chr12	15881800	15882800	1.4183168477470032
chr12	15881900	15882900	2.5537222119122216
chr12	15882000	15883000	3.474704326692939
chr12	15882100	15883100	2.8099072580048405
chr12	15882200	15883200	2.3915141174214183
chr12	15882300	15883300	3.4436498451271587
chr12	15882400	15883400	3.802215238360352
chr12	15882500	15883500	4.18831256191534
chr12	15882600	15883600	3.9598455817192506
chr12	15882700	15883700	4.837213935547805
chr12	15882800	15883800	4.076950042243709
chr12	15882900	15883900	3.626197175643813
chr12	15883000	15884000	3.819499262030931
chr12	15883100	15884100	4.176449607100017
chr12	15883200	15884200	3.549180119051018
chr12	15883300	15884300	3.6369087388188106
chr12	15883400	15884400	3.134010174806201
chr12	15883500	15884500	3.815185003694173
chr12	15883600	15884600	3.003499671399951
chr12	15883700	15884700	1.9246078847591968
chr12	15883800	15884800	1.6345729567020075
chr12	15883900	15884900	1.3020502503908842
chr12	15884000	15885000	1.4744506286110488
chr12	15884100	15885100	1.834453580189592
chr12	15884200	15885200	2.4918192840773448
chr12	15884400	15885400	2.6460785970141973
chr12	15885600	15886600	2.7922532287820863
chr12	15885700	15886700	3.5223407842761936
chr12	15885800	15886800	3.2691142458662963
chr12	15885900	15886900	2.9327693210259134
chr12	15886000	15887000	3.5332971198475347
chr12	15886100	15887100	4.015378102228828
chr12	15886200	15887200	4.551907621718082
chr12	15886300	15887300	4.454374931449076
chr12	15886400	15887400	4.626875943994008
chr12	15886500	15887500	4.284512566680818
chr12	15886600	15887600	4.75940595868654
chr12	15886700	15887700	4.478695390554309
chr12	15886800	15887800	4.882146488777468
chr12	15886900	15887900	5.276567311711983
chr12	15887000	15888000	5.486845471510543
chr12	15887100	15888100	5.268320958923444
chr12	15887200	15888200	5.018746535061376
chr12	15887300	15888300	4.895964704097605
chr12	15887400	15888400	4.302332828145726
chr12	15887500	15888500	5.001124524447072
chr12	15887600	15888600	4.416681886824387
chr12	15887700	15888700	4.290612501192118
chr12	15887800	15888800	3.948548156985742
chr12	15887900	15888900	4.058855550101777
chr12	15888000	15889000	3.685341931738479
chr12	15888100	15889100	3.5443718286627828
chr12	15888200	15889200	3.1922010284718048
chr12	15888300	15889300	3.1813124129029373
chr12	15888400	15889400	3.416857425994998
chr12	15888500	15889500	3.118770637069632
chr12	15888600	15889600	3.495619073861408
chr12	15888700	15889700	3.3458706817362063
chr12	15888800	15889800	3.5291750514961038
chr12	15888900	15889900	2.9097400398507762
chr12	15889000	15890000	3.3230787647990283
chr12	15889100	15890100	3.470275025541244
chr12	15889200	15890200	3.493817198031339
chr12	15889300	15890300	3.2268488836210736
chr12	15889400	15890400	3.7471576095946255
chr12	15889500	15890500	4.0359311398252675
chr12	15889600	15890600	4.015526507443949
chr12	15889700	15890700	4.709257479720223
chr12	15889800	15890800	4.427189613855332
chr12	15889900	15890900	4.9613447780109245
chr12	15890000	15891000	4.4863727321956866
chr12	15890100	15891100	4.3539233404521696
chr12	15890200	15891200	4.422823432365378
chr12	15890300	15891300	4.865725742883313
chr12	15890400	15891400	4.422744937851387
chr12	15890500	15891500	3.6491717342138417
chr12	15890600	15891600	3.7095247194901413
chr12	15890700	15891700	3.110274223679774
chr12	15890800	15891800	2.9209650508073626
chr12	15890900	15891900	2.605911143704092
chr12	15891000	15892000	2.5987941252076454
chr12	15891100	15892100	1.9258174425586048
chr12	15891200	15892200	2.2053557107934982
chr12	15891300	15892300	1.6875378051242007
chr12	15891400	15892400	1.756331457536262
chr12	15891500	15892500	2.1373738703599443
chr12	15891600	15892600	2.0222005694331453
chr12	15891700	15892700	2.0650761469818684
chr12	15891800	15892800	1.92781729490161
chr12	15891900	15892900	1.9526193718836773
chr12	15892000	15893000	1.7122190353090974
chr12	15892100	15893100	2.622890945608644
chr12	15892200	15893200	2.3757450452669167
chr12	15892300	15893300	2.3633790453169325
chr12	15892400	15893400	2.13045502862531
chr12	15892500	15893500	2.46649506963068
chr12	15892600	15893600	2.287101590278487
chr12	15892700	15893700	2.038610255120364
chr12	15892800	15893800	2.694232297746185
chr12	15892900	15893900	2.508336577430818
chr12	15893000	15894000	3.257503347629556
chr12	15893100	15894100	3.3834528607321337
chr12	15893200	15894200	3.2140647861897413
chr12	15893300	15894300	3.7944890171338654
chr12	15893400	15894400	4.489135854749863
chr12	15893500	15894500	4.1942286746143065
chr12	15893600	15894600	3.945263348933425
chr12	15893700	15894700	4.180619194020668
chr12	15893800	15894800	4.435285176073067
chr12	15893900	15894900	4.8531121284001975
chr12	15894000	15895000	4.851526141994617
chr12	15894100	15895100	4.834250554980782
chr12	15894200	15895200	5.3003626135925055
chr12	15894300	15895300	5.1809023671952055
chr12	15894400	15895400	4.166315728026358
chr12	15894500	15895500	4.911765925072242
chr12	15894600	15895600	5.3462139414769325
chr12	15894700	15895700	5.8579692952126905
chr12	15894800	15895800	5.438586944732443
chr12	15895900	15896900	4.2982493180464845
chr12	15896000	15897000	4.1210582486597485
chr12	15896100	15897100	4.221768285616212
chr12	15896200	15897200	3.8255095569653217
chr12	15896300	15897300	3.4876796780952506
chr12	15896400	15897400	3.3287300495510186
chr12	15896500	15897500	3.787218607512088
chr12	15896600	15897600	3.537689551230973
chr12	15896700	15897700	3.8144979609321688
chr12	15897800	15898800	3.3797969032901505
chr12	15897900	15898900	3.7418602338230844
chr12	15898000	15899000	3.0047821187929733
chr12	15898100	15899100	2.659336526362227
chr12	15898200	15899200	2.568050164632292
chr12	15898300	15899300	2.8658393709661167
chr12	15898400	15899400	2.6982239559573986
chr12	15898500	15899500	2.453793540474792
chr12	15898600	15899600	2.2422837482352147
chr12	15898700	15899700	2.983154931877882
chr12	15898800	15899800	3.1062618525147836
chr12	15898900	15899900	3.141464409613585
chr12	15899000	15900000	3.449067740353916
chr12	15899100	15900100	3.7970179363204735
chr12	15899200	15900200	4.2165284595178685
chr12	15899300	15900300	4.5743579746124325
chr12	15899400	15900400	5.021879852565155
chr12	15899500	15900500	5.169035485462596
chr12	15900400	15901400	3.0507115053309835
chr12	15900500	15901500	2.932406720165956
chr12	15900600	15901600	2.8713622077577776
chr12	15900700	15901700	2.8358228389067808
chr12	15900800	15901800	3.0350648661745265
chr12	15901800	15902800	3.5628427433188845
chr12	15903000	15904000	3.629033272438363
chr12	15903100	15904100	3.4845219874973083
chr12	15903200	15904200	3.2183158425135847
chr12	15903300	15904300	3.675128967500098
chr12	15903400	15904400	2.9651988151478434
chr12	15903500	15904500	2.7315509572092282
chr12	15903600	15904600	2.279442939041373
chr12	15903700	15904700	2.7939122326031707
chr12	15903800	15904800	3.1179903675840865
chr12	15903900	15904900	2.7925386004679367
chr12	15904000	15905000	2.4944565773185605
chr12	15904100	15905100	2.53461473174977
chr12	15904200	15905200	2.8961975277678134
chr12	15905300	15906300	3.506347868955382
chr12	15905400	15906400	3.820775465613661
chr12	15905500	15906500	3.506949235680759
chr12	15905600	15906600	3.8374123994020484
chr12	15905700	15906700	4.217301147597812
chr12	15905800	15906800	4.595891020271068
chr12	15905900	15906900	4.732123139151086
chr12	15906000	15907000	5.189025115130967
chr12	15906100	15907100	4.779089960527887
chr12	15906200	15907200	4.526472063880777
chr12	15906300	15907300	4.665701911388363
chr12	15906400	15907400	4.53588629593115
chr12	15906500	15907500	4.819908493695813
chr12	15906600	15907600	4.602446007785686
chr12	15906700	15907700	4.281781425243183
chr12	15906800	15907800	4.388407514502517
chr12	15906900	15907900	4.14145731715521
chr12	15907000	15908000	3.7486080508425825
chr12	15907100	15908100	3.506392162293684
chr12	15907200	15908200	3.7346458525416857
chr12	15907300	15908300	3.916062284894049
chr12	15907400	15908400	3.692673742582752
chr12	15907500	15908500	3.323300581266709
chr12	15907600	15908600	3.2747546425197247
chr12	15907700	15908700	3.230987236456472
chr12	15907800	15908800	3.584842139106819
chr12	15907900	15908900	3.784894415644054
chr12	15908000	15909000	3.967210175012273
chr12	15908100	15909100	3.8560049059058215
chr12	15908200	15909200	3.8119237942925364
chr12	15908300	15909300	3.7595877649804685
chr12	15908400	15909400	4.155589274002408
chr12	15908500	15909500	4.0145517076076365
chr12	15908600	15909600	4.137637864366306
chr12	15908700	15909700	4.117419930608378
chr12	15908800	15909800	3.890073637896964
chr12	15908900	15909900	3.9735938517966765
chr12	15909000	15910000	4.34133778677377
chr12	15909100	15910100	4.529314776863035
chr12	15909200	15910200	4.931286983576442
chr12	15909300	15910300	4.964361684308001
chr12	15909400	15910400	5.2535300586394165
chr12	15909500	15910500	5.3041768118516766
chr12	15909600	15910600	5.06465239780018
chr12	15909700	15910700	4.963965135655743
chr12	15909800	15910800	4.872994316039279
chr12	15909900	15910900	4.9053857992000784
chr12	15910000	15911000	3.9514322823601313
chr12	15910100	15911100	4.210495743646357
chr12	15910200	15911200	3.627293440664343
chr12	15910300	15911300	2.806105442423043
chr12	15910400	15911400	1.531357828857964
chr12	15910500	15911500	2.094481684654496
chr12	15910600	15911600	3.274565608083815
chr12	15910700	15911700	3.5046614924862767
chr12	15910800	15911800	3.890781939219469
chr12	15910900	15911900	3.844516285538485
chr12	15911000	15912000	4.497492127922183
chr12	15911100	15912100	4.063554127556585
chr12	15911200	15912200	3.884243479667853
chr12	15911300	15912300	4.053350787676454
chr12	15911400	15912400	4.282638850060896
chr12	15911500	15912500	3.972886441116239
chr12	15911600	15912600	3.3542264137402538
chr12	15911700	15912700	2.9615489205255963
chr12	15911800	15912800	2.6991991466817606
chr12	15911900	15912900	2.7572745331957202
chr12	15912000	15913000	2.348980170094682
chr12	15912100	15913100	2.3548933268682477
chr12	15912200	15913200	2.75769561263762
chr12	15912300	15913300	3.2595078066833194
chr12	15912400	15913400	3.6907111967548976
chr12	15912500	15913500	3.455620795950248
chr12	15912600	15913600	3.5980456881201777
chr12	15912700	15913700	3.8028670163659735
chr12	15912800	15913800	3.938064102008963
chr12	15912900	15913900	4.614033875665927
chr12	15913000	15914000	4.543224727786241
chr12	15913100	15914100	4.444491345140139
chr12	15913200	15914200	4.81957713665348
chr12	15913300	15914300	4.224506815869786
chr12	15913400	15914400	4.661296967341783
chr12	15913500	15914500	4.859240584989251
chr12	15913600	15914600	4.272680801961371
chr12	15913700	15914700	4.696704601073625
chr12	15913800	15914800	4.908448749175367
chr12	15913900	15914900	4.609594962671793
chr12	15914400	15915400	5.485449514850125
chr12	15914500	15915500	5.447155234457936
chr12	15914600	15915600	5.942154827960107
chr12	15914700	15915700	5.526281333968178
chr12	15914800	15915800	5.384412197114409
chr12	15914900	15915900	4.896722656027396
chr12	15915000	15916000	4.798194655498369
chr12	15915100	15916100	4.670516676281789
chr12	15915200	15916200	5.095812784124592
chr12	15915300	15916300	4.758121064406311
chr12	15915400	15916400	4.994825119594722
chr12	15916500	15917500	1.1824155836994723
chr12	15916600	15917600	1.1285825985306441
chr12	15916700	15917700	1.2935929314694132
chr12	15916800	15917800	1.0478125458836518
chr12	15916900	15917900	1.3153631970903632
chr12	15917000	15918000	1.589086742474465
chr12	15917100	15918100	1.7496123488641393
chr12	15917200	15918200	2.350335105738362
chr12	15917300	15918300	2.569188528918086
chr12	15917400	15918400	2.749087271593025
chr12	15917500	15918500	3.2602201439404888
chr12	15917600	15918600	3.3530819827621503
chr12	15917700	15918700	3.8480936267210715
chr12	15917800	15918800	4.141155450427055
chr12	15917900	15918900	4.413674318967048
chr12	15918000	15919000	4.299820735355226
chr12	15918100	15919100	3.540483997985996
chr12	15918200	15919200	3.3776877337481634
chr12	15918300	15919300	3.3294060021694984
chr12	15918400	15919400	3.0904764657554047
chr12	15918500	15919500	3.519843341369679
chr12	15918600	15919600	3.5624130405638508
chr12	15918700	15919700	3.3834000023330937
chr12	15918800	15919800	3.4281378946758263
chr12	15918900	15919900	3.3816493271623336
chr12	15919000	15920000	3.827937208724978
chr12	15919100	15920100	4.352139939485645
chr12	15919200	15920200	4.140491885335747
chr12	15919300	15920300	3.6072538440654895
chr12	15919400	15920400	4.030560799759224
chr12	15919500	15920500	4.184396813286979
chr12	15919600	15920600	4.044686425068527
chr12	15919700	15920700	4.014184057618402
chr12	15919800	15920800	4.555019673638364
chr12	15919900	15920900	4.154592565695702
chr12	15920000	15921000	3.949712109726163
chr12	15920100	15921100	3.8424559004382486
chr12	15920200	15921200	4.200327781808806
chr12	15920300	15921300	5.044606800984101
chr12	15920400	15921400	4.949476734967496
chr12	15920500	15921500	4.438998347366688
chr12	15920600	15921600	4.598016191716506
chr12	15920700	15921700	4.986172185221588
chr12	15920800	15921800	4.976100298812279
chr12	15920900	15921900	5.4429855565572085
chr12	15921000	15922000	5.255980979448925
chr12	15921100	15922100	5.704892473051388
chr12	15921200	15922200	5.874012372783219
chr12	15921300	15922300	6.194147062928872
chr12	15921400	15922400	6.298108286521506
chr12	15921500	15922500	6.211231198175665
chr12	15921600	15922600	6.410263196623025
chr12	15921700	15922700	6.133656541765102
chr12	15921800	15922800	5.7094285643626135
chr12	15921900	15922900	5.194498985366876
chr12	15922000	15923000	4.851995109300373
chr12	15923100	15924100	3.616111081565756
chr12	15923200	15924200	4.224711959129137
chr12	15923300	15924300	4.746053892345713
chr12	15923400	15924400	5.000880513211393
chr12	15923500	15924500	4.988856113665677
chr12	15923600	15924600	5.302302100797145
chr12	15923700	15924700	4.8613490526392615
chr12	15923800	15924800	5.024100846428769
chr12	15923900	15924900	4.801616229205254
chr12	15924000	15925000	5.004234041558689
chr12	15924100	15925100	4.775294519940529
chr12	15924200	15925200	4.490364130942275
chr12	15924300	15925300	4.205650954454503
chr12	15924400	15925400	4.148432912914231
chr12	15924500	15925500	4.310453679613528
chr12	15924600	15925600	3.8580182272518746
chr12	15924700	15925700	3.9364619041708457
chr12	15924800	15925800	3.3527625103772403
chr12	15926100	15927100	2.8067015214429913
chr12	15926200	15927200	2.4152303251251346
chr12	15926300	15927300	2.9892714100894437
chr12	15926400	15927400	2.9005215087566936
chr12	15926500	15927500	3.588139179894773
chr12	15926600	15927600	3.404621050342313
chr12	15926800	15927800	3.1533888819574685
chr12	15926900	15927900	3.376458439852504
chr12	15927000	15928000	3.4780008584860505
chr12	15927100	15928100	2.6269143274515665
chr12	15927200	15928200	3.0645979875811817
chr12	15927300	15928300	3.326302927152545
chr12	15927400	15928400	4.19204536559761
chr12	15927500	15928500	3.563124237608953
chr12	15927600	15928600	4.1244289801662815
chr12	15927700	15928700	4.569865726896966
chr12	15927800	15928800	4.591623776161564
chr12	15927900	15928900	4.7667957382833865
chr12	15928000	15929000	4.604545838198154
chr12	15928100	15929100	5.142235540983783
chr12	15928200	15929200	5.050351199857361
chr12	15928300	15929300	4.398507941304748
chr12	15928400	15929400	3.9218207552766393
chr12	15928500	15929500	4.5834189802140335
chr12	15928600	15929600	4.2168851553597415
chr12	15928700	15929700	4.241725981730431
chr12	15928800	15929800	4.098859642411603
chr12	15928900	15929900	3.9137204841910553
chr12	15929000	15930000	3.4981819759450166
chr12	15929100	15930100	3.068038663749148
chr12	15929200	15930200	3.477472068177122
chr12	15929300	15930300	3.830937492340611
chr12	15929400	15930400	4.147157172748023
chr12	15929500	15930500	3.602991964658026
chr12	15929600	15930600	3.2570471295552927
chr12	15929700	15930700	2.6279644778708438
chr12	15929800	15930800	2.267576756975799
chr12	15929900	15930900	2.3713035521686407
chr12	15930000	15931000	2.0557851228733997
chr12	15930100	15931100	2.1536539130094403
chr12	15930200	15931200	2.421530727754358
chr12	15930300	15931300	2.53559742607497
chr12	15930400	15931400	2.3260512558008584
chr12	15930500	15931500	2.7467470766880204
chr12	15930600	15931600	3.088877005718332
chr12	15930700	15931700	3.285837246783329
chr12	15930800	15931800	4.114347146353431
chr12	15930900	15931900	4.017745185965153
chr12	15931000	15932000	4.648079217252548
chr12	15931100	15932100	4.577248646976043
chr12	15931200	15932200	3.881949276961453
chr12	15931300	15932300	4.016361193092913
chr12	15931400	15932400	4.190015799544096
chr12	15931500	15932500	3.575179187109091
chr12	15931600	15932600	3.326267406749134
chr12	15931700	15932700	3.0273383329405394
chr12	15931800	15932800	2.3963647738602987
chr12	15931900	15932900	2.534837374198656
chr12	15932000	15933000	2.495634090504129
chr12	15932100	15933100	2.6921428477654614
chr12	15932200	15933200	2.9467907388757872
chr12	15932300	15933300	2.237211141614828
chr12	15932400	15933400	1.7873625572036802
chr12	15932500	15933500	1.8231092171618293
chr12	15932600	15933600	2.6121236858175747
chr12	15932700	15933700	3.110830494541328
chr12	15932800	15933800	3.3826067827636432
chr12	15932900	15933900	3.1223102914941565
chr12	15933000	15934000	3.0369690624832617
chr12	15933100	15934100	2.388762506607857
chr12	15933200	15934200	2.426766448802819
chr12	15933300	15934300	2.9240664710609234
chr12	15933400	15934400	3.3254950354018
chr12	15933500	15934500	4.160808999308167
chr12	15933600	15934600	3.7397500052903343
chr12	15933700	15934700	3.3363054190492654
chr12	15933800	15934800	3.2682856561631817
chr12	15933900	15934900	3.647485821999092
chr12	15934000	15935000	3.4367243442096513
chr12	15934100	15935100	3.983430198702893
chr12	15934200	15935200	3.672145367204672
chr12	15934300	15935300	3.865501176609428
chr12	15934400	15935400	3.9434541325798733
chr12	15934500	15935500	3.4467074303508327
chr12	15934600	15935600	3.5876207808700533
chr12	15934700	15935700	4.355724318535199
chr12	15934800	15935800	4.081732528503311
chr12	15934900	15935900	3.9805574767492256
chr12	15935000	15936000	4.772062998208248
chr12	15935100	15936100	4.740589312094655
chr12	15935200	15936200	5.147396470843041
chr12	15935300	15936300	4.970062321486091
chr12	15935400	15936400	4.871534111533406
chr12	15935500	15936500	5.009555528423172
chr12	15935600	15936600	5.180429503351555
chr12	15935700	15936700	4.951414538146804
chr12	15935800	15936800	4.868271275529727
chr12	15935900	15936900	4.879988830419383
chr12	15936000	15937000	4.569127258207241
chr12	15936100	15937100	4.195776938336643
chr12	15936200	15937200	3.844785106492989
chr12	15936300	15937300	3.7576977331342567
chr12	15936400	15937400	3.8520841649795226
chr12	15936500	15937500	3.7516061486659993
chr12	15936600	15937600	3.369005076106996
chr12	15936700	15937700	2.4666378052908566
chr12	15936800	15937800	3.3515552946001104
chr12	15936900	15937900	3.0190107940896542
chr12	15937000	15938000	3.1285076228518975
chr12	15937100	15938100	3.694197237937908
chr12	15937200	15938200	3.762833359088605
chr12	15937300	15938300	3.9461865357054817
chr12	15937400	15938400	3.70144990060115
chr12	15937500	15938500	3.1823491256826038
chr12	15937600	15938600	3.477939717414774
chr12	15937700	15938700	3.876468660633973
chr12	15937800	15938800	3.6350649238864814
chr12	15937900	15938900	4.2556037003766
chr12	15938000	15939000	4.134812348171385
chr12	15938100	15939100	4.002380576749198
chr12	15938200	15939200	4.062669417101617
chr12	15938300	15939300	3.822478991334089
chr12	15938400	15939400	3.6304899394739456
chr12	15938500	15939500	3.887644467148309
chr12	15938600	15939600	3.676997991884056
chr12	15938700	15939700	3.7046326538100267
chr12	15938800	15939800	3.355252183445838
chr12	15938900	15939900	2.719165042440633
chr12	15939000	15940000	2.699696463870023
chr12	15939100	15940100	2.8375222321784097
chr12	15939200	15940200	2.9747798381750523
chr12	15939300	15940300	2.7880224688022217
chr12	15939400	15940400	3.33633706822674
chr12	15939500	15940500	3.4188655533362766
chr12	15939600	15940600	3.3874531866490667
chr12	15939700	15940700	4.145225785648757
chr12	15939800	15940800	4.445015064956694
chr12	15939900	15940900	4.919128747942729
chr12	15940000	15941000	5.129343340773625
chr12	15940100	15941100	5.103751385941439
chr12	15940200	15941200	4.861487518496252
chr12	15940300	15941300	4.801244444094034
chr12	15940400	15941400	4.726507384126125
chr12	15940500	15941500	4.6173474071355916
chr12	15940600	15941600	4.874381924300416
chr12	15940700	15941700	4.599072701217414
chr12	15940800	15941800	4.6136729087513615
chr12	15940900	15941900	4.72759036178423
chr12	15941000	15942000	4.484251456191469
chr12	15941100	15942100	4.675324663783694
chr12	15941200	15942200	4.833887833764856
chr12	15941300	15942300	4.46451208112988
chr12	15941400	15942400	4.20740211909386
chr12	15941500	15942500	4.5359964199113465
chr12	15941600	15942600	4.445069617109064
chr12	15941700	15942700	4.56586225699891
chr12	15941800	15942800	3.7919342251916137
chr12	15941900	15942900	3.510229653416801
chr12	15942000	15943000	3.6502980051829335
chr12	15942100	15943100	3.0968236858891487
chr12	15942200	15943200	2.509883887387351
chr12	15942300	15943300	3.2709804942132084
chr12	15942400	15943400	3.8644079952034134
chr12	15942500	15943500	3.580766748900842
chr12	15942600	15943600	3.758163089139567
chr12	15942700	15943700	3.9774366312301246
chr12	15942800	15943800	4.788638283525408
chr12	15942900	15943900	4.842719382381207
chr12	15943000	15944000	4.4823313053956815
chr12	15943100	15944100	4.57004467063554
chr12	15943200	15944200	5.222823391587751
chr12	15943300	15944300	4.777009185379254
chr12	15943400	15944400	3.7293330022868623
chr12	15943500	15944500	3.4402839582382763
chr12	15943700	15944700	1.1028345962270671
chr12	15943800	15944800	0.7548109274596977
chr12	15943900	15944900	0.365933239258858
chr12	15944000	15945000	0.24307719459224347
chr12	15944100	15945100	0.6292962156655552
chr12	15944200	15945200	0.41609370003526425
chr12	15944300	15945300	-0.2139745245122988
chr12	15944400	15945400	-0.2138894141543585
chr12	15944500	15945500	-0.13535989517163804
chr12	15944600	15945600	-0.3718643914821473
chr12	15944700	15945700	0.39517186880039706
chr12	15944800	15945800	0.6343014133656187
chr12	15944900	15945900	0.8982315863524972
chr12	15945000	15946000	0.936852989581658
chr12	15945100	15946100	0.4395111278347511
chr12	15945200	15946200	0.44765178942359535
chr12	15945300	15946300	1.0174322749373548
chr12	15945400	15946400	0.9944033391795608
chr12	15945500	15946500	0.9996985624986832
chr12	15945600	15946600	0.551677395537585
chr12	15945700	15946700	-0.3402661005586445
chr12	15945800	15946800	-0.9196414485628658
chr12	15945900	15946900	-1.2825461145760058
chr12	15946000	15947000	-0.7166021916375259
chr12	15946100	15947100	-0.2103352632911637
chr12	15946600	15947600	-0.11414961892862036
chr12	15946700	15947700	0.4411595424869429
chr12	15946800	15947800	1.0483602034928103
chr12	15946900	15947900	1.594934641318346
chr12	15947000	15948000	1.4013322152844545
chr12	15947100	15948100	0.8055875270933466
chr12	15947200	15948200	0.8935535118795503
chr12	15947300	15948300	1.8784679345498312
chr12	15947400	15948400	1.551821945307308
chr12	15947500	15948500	1.934520053920863
chr12	15947600	15948600	2.0579721766066323
chr12	15947700	15948700	1.7971088372430213
chr12	15947800	15948800	1.2549286236582504
chr12	15947900	15948900	1.375484748446247
chr12	15948000	15949000	1.2323845141656598
chr12	15948100	15949100	1.7626416833986824
chr12	15948200	15949200	1.6124707007486847
chr12	15948300	15949300	1.3251394941221846
chr12	15948400	15949400	1.6782924374931096
chr12	15948500	15949500	1.5045098922369455
chr12	15948600	15949600	1.5419693516843695
chr12	15948700	15949700	2.51463518186877
chr12	15948800	15949800	3.211414261730358
chr12	15948900	15949900	2.9691259544049062
chr12	15949000	15950000	3.166724449999672
chr12	15949100	15950100	2.912413943523267
chr12	15949200	15950200	2.8347752564513424
chr12	15949300	15950300	2.6130913123234207
chr12	15949400	15950400	2.4811087428216165
chr12	15949500	15950500	2.7830112419406903
chr12	15949600	15950600	2.7476394845312764
chr12	15949700	15950700	2.658124410817607
chr12	15949800	15950800	1.9097598534075428
chr12	15949900	15950900	1.7850379322339824
chr12	15950000	15951000	1.3749685497004003
chr12	15950100	15951100	1.8256268603754084
chr12	15950200	15951200	1.8442876967933264
chr12	15950300	15951300	2.4037654039413052
chr12	15950400	15951400	2.2124436735921784
chr12	15950500	15951500	2.394462795786313
chr12	15950600	15951600	2.8727674956548146
chr12	15950700	15951700	2.2228183357163442
chr12	15950800	15951800	2.507320114127063
chr12	15950900	15951900	2.6616154749107213
chr12	15951000	15952000	2.7919337121721814
chr12	15951100	15952100	2.6803507073090924
chr12	15951200	15952200	3.3913282811447085
chr12	15951300	15952300	2.4023899096523293
chr12	15951400	15952400	2.783495597818087
chr12	15951500	15952500	2.7295524023341167
chr12	15951600	15952600	1.9084820211604527
chr12	15951700	15952700	2.2935018439908066
chr12	15951800	15952800	2.9224152350830463
chr12	15951900	15952900	2.7512277623987407
chr12	15952000	15953000	3.4337722246396445
chr12	15952100	15953100	3.3431676937411963
chr12	15952200	15953200	2.6630110720176097
chr12	15952300	15953300	3.2348937298779528
chr12	15952400	15953400	3.073863803910676
chr12	15952500	15953500	2.8633361537789797
chr12	15952600	15953600	3.2699212246722147
chr12	15952700	15953700	3.343435429373662
chr12	15952800	15953800	3.3012816730130923
chr12	15952900	15953900	3.511247587697668
chr12	15953000	15954000	3.1613902850402718
chr12	15953100	15954100	3.0074533147530915
chr12	15953200	15954200	2.485952350805184
chr12	15953300	15954300	2.6791512580856125
chr12	15953400	15954400	2.765499247860832
chr12	15953500	15954500	3.1021723120161697
chr12	15953600	15954600	3.656015658597771
chr12	15953700	15954700	4.1341030658568565
chr12	15953800	15954800	4.246975865785363
chr12	15953900	15954900	4.131479981826383
chr12	15954000	15955000	4.030470978844687
chr12	15954100	15955100	4.039472515743984
chr12	15954200	15955200	4.808530147732559
chr12	15954300	15955300	5.110604676718181
chr12	15954400	15955400	5.04044601015664
chr12	15954500	15955500	5.079932433459006
chr12	15954600	15955600	4.721546704655597
chr12	15954700	15955700	4.2875721928553805
chr12	15954800	15955800	3.9317238578695055
chr12	15954900	15955900	4.04742632083207
chr12	15955000	15956000	3.6480727026954916
chr12	15955100	15956100	3.945549463472904
chr12	15955200	15956200	2.7177186666632926
chr12	15955300	15956300	2.2173093071933767
chr12	15955400	15956400	2.2701668726234563
chr12	15955500	15956500	2.2149084544191933
chr12	15955600	15956600	1.822658087857624
chr12	15955700	15956700	1.9881689639588491
chr12	15955800	15956800	2.1017283440345564
chr12	15955900	15956900	2.186169438023248
chr12	15956000	15957000	2.947406336856154
chr12	15956100	15957100	2.9801554304443503
chr12	15956200	15957200	4.1524031064215245
chr12	15956300	15957300	4.5169242020558045
chr12	15956400	15957400	4.734014658318703
chr12	15956500	15957500	4.474585106196686
chr12	15956600	15957600	4.738274106754312
chr12	15956700	15957700	4.878700034080186
chr12	15956800	15957800	4.870951698648002
chr12	15956900	15957900	5.285825975268783
chr12	15957000	15958000	4.820458682117188
chr12	15957100	15958100	5.220284984815967
chr12	15957200	15958200	5.09320631810309
chr12	15957300	15958300	5.13585404050338
chr12	15957400	15958400	5.1710974334014415
chr12	15957500	15958500	4.896052149522797
chr12	15958600	15959600	3.7757434424550818
chr12	15958700	15959700	4.4736429459351195
chr12	15958800	15959800	4.025521686914925
chr12	15958900	15959900	4.337856686258393
chr12	15959000	15960000	4.523868745212973
chr12	15959100	15960100	4.698082739083588
chr12	15959200	15960200	4.540334898590921
chr12	15959300	15960300	4.689336069584878
chr12	15959400	15960400	4.6215611554162015
chr12	15959500	15960500	4.522679606763581
chr12	15959600	15960600	3.9980382831905183
chr12	15960700	15961700	2.1860961425570733
chr12	15960800	15961800	2.245469183186544
chr12	15960900	15961900	2.867363254096778
chr12	15961000	15962000	3.193780331509679
chr12	15961100	15962100	2.967815964897557
chr12	15961200	15962200	2.809289384897892
chr12	15961300	15962300	2.2794052276997694
chr12	15961400	15962400	3.31846903620725
chr12	15961500	15962500	3.506780503765808
chr12	15961600	15962600	4.335271510720737
chr12	15961700	15962700	4.192084399559673
chr12	15961800	15962800	3.175389746285346
chr12	15961900	15962900	3.3025814754302925
chr12	15962000	15963000	3.4994463676684893
chr12	15962100	15963100	4.081732814836249
chr12	15962200	15963200	4.238362801832643
chr12	15962300	15963300	4.703016825390307
chr12	15962400	15963400	4.1137133511393165
chr12	15962500	15963500	4.312163799380853
chr12	15962600	15963600	3.3683045557904285
chr12	15962700	15963700	3.6241711893895214
chr12	15962800	15963800	4.543592064256595
chr12	15962900	15963900	3.7311928618656953
chr12	15963000	15964000	3.3758301597430123
chr12	15963100	15964100	3.3453596503437586
chr12	15963200	15964200	3.1833934534452486
chr12	15963300	15964300	2.894149288436024
chr12	15963400	15964400	2.4032880166807566
chr12	15963500	15964500	2.478941470927814
chr12	15963600	15964600	2.746456381035999
chr12	15963700	15964700	2.935924401899299
chr12	15963800	15964800	2.7310093839308065
chr12	15963900	15964900	2.7516008074196265
chr12	15964000	15965000	2.6838241922525063
chr12	15964100	15965100	1.6612791122026604
chr12	15964200	15965200	2.0152452621322547
chr12	15964300	15965300	2.4049039331582214
chr12	15964400	15965400	2.9944062417401853
chr12	15964500	15965500	3.0046883722944457
chr12	15964600	15965600	2.835416654310343
chr12	15964700	15965700	2.6643082465493
chr12	15964800	15965800	3.3303299946255867
chr12	15964900	15965900	3.5231737266507244
chr12	15965000	15966000	4.066110224969901
chr12	15965100	15966100	4.539309553190747
chr12	15965200	15966200	4.5438319933710805
chr12	15965300	15966300	4.310529503293122
chr12	15965400	15966400	4.090407051366049
chr12	15965500	15966500	4.219483173415433
chr12	15965600	15966600	4.487966330957776
chr12	15965700	15966700	5.055596330772434
chr12	15965800	15966800	4.848787172995904
chr12	15965900	15966900	4.7697474225799805
chr12	15966000	15967000	5.071049214428177
chr12	15966100	15967100	5.121742074596332
chr12	15966200	15967200	5.4529158219191896
chr12	15966300	15967300	5.583839311699794
chr12	15966400	15967400	6.2536706094229935
chr12	15966500	15967500	6.262444911380251
chr12	15966600	15967600	5.714161395902433
chr12	15966700	15967700	5.1694754762598984
chr12	15966800	15967800	4.880726724434041
chr12	15966900	15967900	5.3919522439335354
chr12	15967000	15968000	4.868699253206083
chr12	15967100	15968100	4.600157340242811
chr12	15968100	15969100	3.9052735790139295
chr12	15968200	15969200	4.155791466930166
chr12	15968300	15969300	4.117374781254249
chr12	15968400	15969400	3.22899432339396
chr12	15968500	15969500	3.1268281071194464
chr12	15968600	15969600	2.5581728065196296
chr12	15968700	15969700	2.7351087224844464
chr12	15968800	15969800	2.4060112721973783
chr12	15968900	15969900	1.7303500517394763
chr12	15969000	15970000	2.004315609451571
chr12	15969100	15970100	3.0632335300465865
chr12	15969200	15970200	2.732610539440327
chr12	15969300	15970300	3.764442849128915
chr12	15969400	15970400	4.258522475265043
chr12	15969500	15970500	4.498887543861688
chr12	15969600	15970600	4.538044370777682
chr12	15969700	15970700	4.381347250906364
chr12	15969800	15970800	4.302141400551027
chr12	15969900	15970900	4.308554689611826
chr12	15970000	15971000	4.262691591994354
chr12	15970100	15971100	3.0505924355474345
chr12	15970200	15971200	2.8951571969372467
chr12	15971700	15972700	3.493961678009634
chr12	15971800	15972800	4.073215620672286
chr12	15971900	15972900	4.499453624261072
chr12	15972000	15973000	4.364401583357589
chr12	15972100	15973100	4.314045815396837
chr12	15972200	15973200	4.231922887088016
chr12	15972300	15973300	4.052791500723485
chr12	15972400	15973400	3.6769221284406632
chr12	15973600	15974600	2.0862279941201702
chr12	15973700	15974700	1.9091586704974584
chr12	15973800	15974800	1.6906731759628988
chr12	15973900	15974900	1.8238474982721185
chr12	15974000	15975000	3.1846895116011167
chr12	15974100	15975100	4.312439263813773
chr12	15974200	15975200	4.5081970352762974
chr12	15974300	15975300	4.847091452383089
chr12	15974400	15975400	4.896020488213575
chr12	15974500	15975500	4.746411971080449
chr12	15974600	15975600	4.517234786090387
chr12	15974700	15975700	4.6485563409048165
chr12	15974800	15975800	4.948291451528206
chr12	15974900	15975900	4.463997818940231
chr12	15975000	15976000	3.535880607133215
chr12	15975600	15976600	2.732429744086129
chr12	15975700	15976700	3.222878154683274
chr12	15975800	15976800	2.732695905434225
chr12	15975900	15976900	3.1575404515043886
chr12	15976000	15977000	4.054332444119037
chr12	15976100	15977100	4.4409334883224725
chr12	15976200	15977200	4.314026439777034
chr12	15976300	15977300	4.337987359784711
chr12	15976400	15977400	4.250959401613463
chr12	15976500	15977500	3.996378681394915
chr12	15976600	15977600	3.8160275164983055
chr12	15976700	15977700	3.4346878098034104
chr12	15976800	15977800	3.997834226282429
chr12	15976900	15977900	3.667462501704683
chr12	15977500	15978500	0.8401838713065386
chr12	15977600	15978600	0.7944326714300431
chr12	15977700	15978700	1.5781077023865169
chr12	15977800	15978800	2.050807272055285
chr12	15977900	15978900	1.8230147666950385
chr12	15978000	15979000	1.8258736649956346
chr12	15978100	15979100	1.6219471561946033
chr12	15978200	15979200	1.3114497168002843
chr12	15978300	15979300	1.925431114759863
chr12	15978400	15979400	2.676927580066799
chr12	15978500	15979500	2.8503680226651538
chr12	15978600	15979600	3.109492161758902
chr12	15979800	15980800	1.7588454856288551
chr12	15979900	15980900	1.0980590038637323
chr12	15980000	15981000	1.3522688937625689
chr12	15980100	15981100	1.7925802434085814
chr12	15980200	15981200	2.5993234433945016
chr12	15980300	15981300	3.5166730150797925
chr12	15980400	15981400	4.057816952899708
chr12	15980500	15981500	4.1774535944234135
chr12	15980600	15981600	4.3310504729451775
chr12	15980700	15981700	4.149952856895065
chr12	15980800	15981800	4.451982580408564
chr12	15980900	15981900	5.429306812909965
chr12	15981000	15982000	6.08593929813914
chr12	15981100	15982100	6.210898728225591
chr12	15981200	15982200	6.094861240526107
chr12	15981300	15982300	5.4767682465481675
chr12	15981400	15982400	5.288657773213763
chr12	15981500	15982500	4.9518298327518435
chr12	15981600	15982600	4.732667995470517
chr12	15981700	15982700	4.70991536892951
chr12	15981800	15982800	4.738954122448272
chr12	15981900	15982900	4.287780815904656
chr12	15982000	15983000	4.001451880067088
chr12	15982100	15983100	3.777641398855693
chr12	15982200	15983200	3.984010609061203
chr12	15982300	15983300	3.972161942442277
chr12	15982400	15983400	4.366904069236732
chr12	15982500	15983500	4.566922928021877
chr12	15982600	15983600	5.094578058826881
chr12	15982700	15983700	5.540730216624231
chr12	15982800	15983800	5.690565756858404
chr12	15982900	15983900	6.191048840012795
chr12	15983000	15984000	6.20001807452274
chr12	15983100	15984100	5.896368525731287
chr12	15983200	15984200	5.526829829161775
chr12	15983300	15984300	5.8413326002224135
chr12	15983400	15984400	5.4302782297990815
chr12	15983500	15984500	5.911663379716713
chr12	15983600	15984600	5.790119623252816
chr12	15983700	15984700	5.564614657067225
chr12	15983800	15984800	5.569306428469704
chr12	15983900	15984900	4.863511760408437
chr12	15984000	15985000	4.4835199726365325
chr12	15984100	15985100	5.082860406343523
chr12	15984200	15985200	5.035870062258682
chr12	15984300	15985300	5.26298422151174
chr12	15984400	15985400	4.957867224916159
chr12	15984500	15985500	4.469672899038066
chr12	15984600	15985600	4.575872586517957
chr12	15984700	15985700	4.348524271476485
chr12	15984800	15985800	3.9501347662296937
chr12	15984900	15985900	3.8643815614051418
chr12	15985000	15986000	4.204012836750981
chr12	15985100	15986100	3.762296456895257
chr12	15985200	15986200	3.85277466330378
chr12	15985300	15986300	3.736577077167024
chr12	15985400	15986400	4.281640558297214
chr12	15985500	15986500	3.7928356009568978
chr12	15985600	15986600	3.4025842738271748
chr12	15985700	15986700	2.8736591105725937
chr12	15985800	15986800	3.2451823292213966
chr12	15985900	15986900	3.741243372874357
chr12	15986000	15987000	3.9790714670438296
chr12	15986100	15987100	3.877525468199352
chr12	15986200	15987200	3.6552879558898543
chr12	15987500	15988500	4.056656860034184
chr12	15987600	15988600	3.93063311972228
chr12	15987700	15988700	4.583817330188063
chr12	15987800	15988800	5.199799526565121
chr12	15987900	15988900	5.248787733264454
chr12	15988000	15989000	5.955517818026046
chr12	15988100	15989100	6.07236490437067
chr12	15988200	15989200	6.844895200834537
chr12	15988300	15989300	6.76344610967674
chr12	15988400	15989400	6.583098976920457
chr12	15988500	15989500	6.803925381212528
chr12	15988600	15989600	7.1444503754215525
chr12	15988700	15989700	6.690483914127372
chr12	15988800	15989800	6.537064666276728
chr12	15988900	15989900	6.27579993347207
chr12	15989000	15990000	5.153782927221229
chr12	15989100	15990100	5.27754479351029
chr12	15989200	15990200	4.8604418482951655
chr12	15989300	15990300	4.218800192296178
chr12	15989400	15990400	4.109294641943375
chr12	15989500	15990500	4.123927676098905
chr12	15989600	15990600	4.00503782365155
chr12	15989700	15990700	4.022248805751412
chr12	15989800	15990800	3.6192821320413016
chr12	15989900	15990900	3.623461420392049
chr12	15990000	15991000	4.338287416607678
chr12	15990100	15991100	4.163300990853124
chr12	15990200	15991200	3.89151003011724
chr12	15990300	15991300	3.750498734856911
chr12	15990400	15991400	4.080531205008195
chr12	15990500	15991500	3.7940120850432906
chr12	15990600	15991600	3.6174338754608417
chr12	15990700	15991700	4.202440998068723
chr12	15990800	15991800	4.060496714565509
chr12	15990900	15991900	4.032848716632619
chr12	15991000	15992000	3.9167009198520595
chr12	15991100	15992100	3.838855588824565
chr12	15991200	15992200	3.6583835508737232
chr12	15991300	15992300	4.211327441632393
chr12	15991400	15992400	3.787210935011182
chr12	15991500	15992500	3.38160048553294
chr12	15991600	15992600	3.6257166710517263
chr12	15991700	15992700	3.4735864317443608
chr12	15991800	15992800	3.924670839042837
chr12	15991900	15992900	4.393723013193444
chr12	15992000	15993000	4.254352070724933
chr12	15992100	15993100	4.826477054268307
chr12	15992200	15993200	5.090803954190897
chr12	15992300	15993300	5.1344447504865025
chr12	15992400	15993400	5.309239855661028
chr12	15992500	15993500	5.721477608541871
chr12	15992600	15993600	5.299532803139012
chr12	15992700	15993700	5.110069447581234
chr12	15992800	15993800	4.757663974930736
chr12	15992900	15993900	4.540518365287259
chr12	15993000	15994000	4.444940370204738
chr12	15993100	15994100	4.038344725854214
chr12	15993200	15994200	4.0136418238673865
chr12	15993300	15994300	3.4939805901706387
chr12	15993400	15994400	3.737098473504956
chr12	15993500	15994500	3.748134278804944
chr12	15993600	15994600	4.087833998098885
chr12	15993700	15994700	4.248241286397927
chr12	15993800	15994800	4.973870724607886
chr12	15993900	15994900	4.848428142940949
chr12	15994000	15995000	4.812212625530219
chr12	15994100	15995100	4.754979835743409
chr12	15994200	15995200	4.890587206449768
chr12	15994300	15995300	5.3862466711492125
chr12	15994400	15995400	5.587352771608812
chr12	15994500	15995500	5.622460963531047
chr12	15994600	15995600	5.784677333351767
chr12	15994700	15995700	5.575764414746207
chr12	15994800	15995800	5.315769733022446
chr12	15994900	15995900	5.057107031842056
chr12	15995000	15996000	5.139793570598859
chr12	15995100	15996100	5.621748342023778
chr12	15995200	15996200	5.470575456157778
chr12	15995300	15996300	5.1307726699428216
chr12	15995400	15996400	4.4026436488596525
chr12	15995500	15996500	4.6485259456751535
chr12	15995600	15996600	4.763464078164879
chr12	15995700	15996700	4.5765258480815385
chr12	15995800	15996800	4.663113405506524
chr12	15995900	15996900	4.995353692238816
chr12	15996000	15997000	4.746256223980505
chr12	15996100	15997100	4.725708258981585
chr12	15996200	15997200	4.517088324460121
chr12	15996300	15997300	4.28734011141588
chr12	15996400	15997400	3.976498853733895
chr12	15996500	15997500	3.2008555911484904
chr12	15996600	15997600	2.8939037545162334
chr12	15996700	15997700	2.593836302258256
chr12	15996800	15997800	1.88339026192192
chr12	15996900	15997900	1.8130481684524344
chr12	15997000	15998000	1.989385379306234
chr12	15997100	15998100	2.0055842242054287
chr12	15997200	15998200	2.2292749809481682
chr12	15997300	15998300	3.072589956195632
chr12	15997400	15998400	3.4048276670184636
chr12	15997500	15998500	3.8537502208627417
chr12	15997600	15998600	4.308164695017723
chr12	15997700	15998700	4.689898176953359
chr12	15997800	15998800	4.864770292797012
chr12	15997900	15998900	5.279032792517056
chr12	15998000	15999000	4.777457370324122
chr12	15998100	15999100	4.423592946368468
chr12	15998200	15999200	4.810489302631655
chr12	15998300	15999300	4.707245448262791
chr12	15998400	15999400	4.8821809275179335
chr12	15998500	15999500	5.1643885326807695
chr12	15998600	15999600	4.973424746630899
chr12	15998700	15999700	5.2248083027183965
chr12	15998800	15999800	5.257725169893408
chr12	15998900	15999900	4.7845457951383095
chr12	15999000	16000000	5.345081966481659
chr12	15999100	16000100	5.3289997999959615
chr12	15999200	16000200	5.17181121905137
chr12	15999300	16000300	5.009739676343566
chr12	15999400	16000400	4.8814230211107175
chr12	15999500	16000500	4.538657767523987
chr12	15999600	16000600	4.441652905488429
chr12	15999700	16000700	4.759093975357807
chr12	15999800	16000800	4.460608511890657
chr12	15999900	16000900	4.634912404333592
chr12	16000000	16001000	4.800134213650309
chr12	16000100	16001100	5.069011706609478
chr12	16000200	16001200	5.16093015506425
chr12	16000300	16001300	4.459328997771453
chr12	16000400	16001400	4.370817356610927
chr12	16000500	16001500	4.6765569711527615
chr12	16000600	16001600	4.67671344748777
chr12	16000700	16001700	4.278272316572413
chr12	16000800	16001800	4.897075609532388
chr12	16000900	16001900	4.314631442370692
chr12	16001000	16002000	4.0721345190436224
chr12	16001100	16002100	4.086314366954794
chr12	16002200	16003200	5.375606673813347
chr12	16002300	16003300	5.5154599842176895
chr12	16002400	16003400	5.423704874518187
chr12	16002500	16003500	4.848739568027659
chr12	16002600	16003600	4.886000741943732
chr12	16002700	16003700	4.690417532829675
chr12	16002800	16003800	4.509132379365184
chr12	16002900	16003900	4.712469769185903
chr12	16003000	16004000	4.779887626185958
chr12	16003100	16004100	4.746215602639143
chr12	16003200	16004200	4.867478206212554
chr12	16003300	16004300	4.485794003925336
chr12	16003400	16004400	4.487854189324739
chr12	16003500	16004500	4.5135486665038655
chr12	16003600	16004600	3.775334844131382
chr12	16003700	16004700	4.513732195301345
chr12	16003800	16004800	4.3628417886644035
chr12	16003900	16004900	4.167021180143953
chr12	16004000	16005000	4.213647919645398
chr12	16004100	16005100	4.246869146252828
chr12	16004200	16005200	4.039152933862895
chr12	16004300	16005300	4.729127350820806
chr12	16004400	16005400	4.597669004753456
chr12	16004500	16005500	4.403276068000113
chr12	16004600	16005600	4.729504838705847
chr12	16004700	16005700	4.052923597002549
chr12	16004800	16005800	4.385606871904527
chr12	16004900	16005900	3.7724411038373726
chr12	16005000	16006000	3.3603959840606077
chr12	16005100	16006100	2.4590177114032947
chr12	16005200	16006200	2.446962323919104
chr12	16005300	16006300	2.2503966728909246
chr12	16005400	16006400	2.1994420491712208
chr12	16005500	16006500	2.2722724935961294
chr12	16005600	16006600	2.352535052329395
chr12	16005700	16006700	2.4183837985822487
chr12	16005800	16006800	2.1106264503550367
chr12	16005900	16006900	2.442060306466121
chr12	16006000	16007000	2.300162592980562
chr12	16006100	16007100	2.9875685539591967
chr12	16007200	16008200	3.816619695070259
chr12	16007300	16008300	3.82624454851056
chr12	16007900	16008900	4.4317494839000595
chr12	16008000	16009000	4.78941795648999
chr12	16008100	16009100	5.385446280057192
chr12	16008200	16009200	5.6154328270327545
chr12	16008300	16009300	5.694470085456757
chr12	16008400	16009400	5.919297199470778
chr12	16008500	16009500	6.164975977378052
chr12	16008600	16009600	6.190723649917393
chr12	16008700	16009700	5.72467006209411
chr12	16008800	16009800	5.479462272748327
chr12	16008900	16009900	5.315653460912785
chr12	16009000	16010000	5.345154758976335
chr12	16009100	16010100	5.321847201103811
chr12	16009200	16010200	5.527310724894491
chr12	16009300	16010300	5.613216095291902
chr12	16009400	16010400	5.8227390339948775
chr12	16009500	16010500	5.6592827674991835
chr12	16009600	16010600	5.797247759293149
chr12	16009700	16010700	5.595750390243176
chr12	16009800	16010800	5.830227890570187
chr12	16009900	16010900	5.598506781169316
chr12	16010000	16011000	5.522698036693647
chr12	16010100	16011100	5.3825007040331085
chr12	16010200	16011200	4.898270406974464
chr12	16010300	16011300	4.859451916943458
chr12	16010400	16011400	4.613240327526689
chr12	16010500	16011500	4.340483520176492
chr12	16010600	16011600	3.842513977097565
chr12	16010700	16011700	3.9017255953927177
chr12	16010800	16011800	4.304611269632914
chr12	16010900	16011900	4.849592654114452
chr12	16011000	16012000	4.7156222284479155
chr12	16011100	16012100	3.683704727330383
chr12	16011200	16012200	4.012614332479391
chr12	16011300	16012300	3.795231046230203
chr12	16011400	16012400	3.829035720328669
chr12	16011500	16012500	4.7535386448615125
chr12	16011600	16012600	4.761462125273836
chr12	16011700	16012700	4.903284361487592
chr12	16011800	16012800	3.980755966519826
chr12	16011900	16012900	3.5880030709593367
chr12	16012000	16013000	4.071042160942595
chr12	16012100	16013100	4.813315599258306
chr12	16012200	16013200	4.552666394189094
chr12	16012300	16013300	5.0566144941738616
chr12	16012400	16013400	5.119227332005
chr12	16012500	16013500	4.8526519308195235
chr12	16012600	16013600	4.660963159244302
chr12	16012700	16013700	4.963501612005358
chr12	16012800	16013800	5.395466000073666
chr12	16012900	16013900	5.8607606888728085
chr12	16013000	16014000	5.819442513111015
chr12	16013100	16014100	6.084230633019928
chr12	16013200	16014200	5.884591536513035
chr12	16013300	16014300	5.140640627450675
chr12	16013400	16014400	5.045475350332977
chr12	16013500	16014500	5.053109634340141
chr12	16013600	16014600	5.915120863904378
chr12	16013700	16014700	5.970893825648277
chr12	16013800	16014800	5.960028789130787
chr12	16013900	16014900	5.990897675534779
chr12	16014000	16015000	5.444863964919037
chr12	16014100	16015100	5.5729782382133095
chr12	16014200	16015200	6.104095663785107
chr12	16014300	16015300	6.459660122441479
chr12	16014400	16015400	6.273434138077617
chr12	16014500	16015500	5.287453356984325
chr12	16014600	16015600	5.078038274702238
chr12	16014700	16015700	4.315530444566177
chr12	16014800	16015800	4.0267755552906985
chr12	16014900	16015900	2.9827079097633886
chr12	16015000	16016000	3.301878679629479
chr12	16015100	16016100	3.1536242609551883
chr12	16015200	16016200	2.554847068843026
chr12	16015300	16016300	2.2436683075231945
chr12	16015400	16016400	1.9506255472850345
chr12	16015500	16016500	2.4146173488800047
chr12	16015600	16016600	1.6737351572323311
chr12	16015700	16016700	1.9678858001878403
chr12	16016800	16017800	4.755497846707226
chr12	16016900	16017900	5.339898429501358
chr12	16017000	16018000	5.504595619003747
chr12	16017100	16018100	5.131762871557248
chr12	16017200	16018200	4.729381217409324
chr12	16017300	16018300	4.805718080890547
chr12	16017400	16018400	3.9173022138794087
chr12	16017500	16018500	3.3983716738524605
chr12	16017600	16018600	3.7280771194554174
chr12	16017700	16018700	4.328530652043689
chr12	16017800	16018800	4.314409725712278
chr12	16017900	16018900	4.097745870075428
chr12	16018000	16019000	3.685708681208619
chr12	16018100	16019100	3.360102606357936
chr12	16018200	16019200	3.5656680446758013
chr12	16018300	16019300	3.950021966302831
chr12	16018400	16019400	4.20845081056103
chr12	16018500	16019500	4.694374433059042
chr12	16018600	16019600	5.100859912167298
chr12	16018700	16019700	4.507620576248513
chr12	16018800	16019800	4.29984285900213
chr12	16018900	16019900	4.386042523425132
chr12	16019000	16020000	4.445717507897494
chr12	16019100	16020100	5.047476562850366
chr12	16019200	16020200	5.115812945186594
chr12	16019300	16020300	5.420893820431769
chr12	16019400	16020400	5.0034151095490005
chr12	16019500	16020500	5.0536353705861226
chr12	16019600	16020600	4.790219550127488
chr12	16019700	16020700	4.958896577042343
chr12	16019800	16020800	5.271900796378959
chr12	16019900	16020900	5.340624673169497
chr12	16020000	16021000	5.459871519401737
chr12	16020100	16021100	5.268711981002455
chr12	16020200	16021200	5.191668002633393
chr12	16020300	16021300	5.15768701189128
chr12	16020400	16021400	5.637108729551022
chr12	16020500	16021500	5.494217230539745
chr12	16020600	16021600	5.535857043314277
chr12	16020700	16021700	5.90108111366457
chr12	16020800	16021800	5.4824944758738114
chr12	16020900	16021900	5.397770585972759
chr12	16021000	16022000	5.296980431554734
chr12	16021100	16022100	5.166581446292391
chr12	16021200	16022200	4.933748423786311
chr12	16021300	16022300	4.286214337395186
chr12	16021400	16022400	4.120291862361355
chr12	16021500	16022500	3.8527787438079972
chr12	16021600	16022600	3.4844174351685897
chr12	16021700	16022700	3.3188162910156818
chr12	16021800	16022800	3.7144758941716582
chr12	16021900	16022900	3.688431077554336
chr12	16022000	16023000	3.19248045830099
chr12	16022100	16023100	3.2883641474009435
chr12	16022200	16023200	3.478097504289446
chr12	16022300	16023300	3.3579114031925803
chr12	16022400	16023400	3.3278561745162363
chr12	16022500	16023500	3.395248410257358
chr12	16023500	16024500	4.856819320583192
chr12	16023600	16024600	4.925016298141169
chr12	16023700	16024700	4.893978991828009
chr12	16023800	16024800	4.435950122416261
chr12	16023900	16024900	4.252609164853932
chr12	16024000	16025000	3.751705116923729
chr12	16024100	16025100	4.3244956069691005
chr12	16024200	16025200	3.989993568966689
chr12	16024300	16025300	2.9389227723456037
chr12	16024400	16025400	3.386874263939764
chr12	16024500	16025500	3.4272511838734925
chr12	16024600	16025600	3.1255329261942277
chr12	16024700	16025700	3.3056136643833733
chr12	16024800	16025800	3.47153092496943
chr12	16024900	16025900	3.4209977497098083
chr12	16025000	16026000	3.5365578245624576
chr12	16025100	16026100	3.5537896015360952
chr12	16025200	16026200	4.0401583193177535
chr12	16025300	16026300	4.5481606761128255
chr12	16025400	16026400	5.044448355033327
chr12	16025500	16026500	4.8289752340905165
chr12	16025600	16026600	4.69611781378211
chr12	16025700	16026700	4.661648586848049
chr12	16025800	16026800	4.462469518336524
chr12	16025900	16026900	4.891860927710058
chr12	16026000	16027000	4.4346578341741045
chr12	16026100	16027100	3.847444438927398
chr12	16026200	16027200	3.280725251077192
chr12	16026300	16027300	3.8099112907125288
chr12	16026400	16027400	3.132474277868516
chr12	16026500	16027500	2.9808466386900183
chr12	16026600	16027600	3.5387238400409613
chr12	16026700	16027700	3.2137440129653285
chr12	16026800	16027800	3.214765293178804
chr12	16026900	16027900	3.1123682686067897
chr12	16027000	16028000	2.907723920247283
chr12	16027100	16028100	3.3534970219184363
chr12	16027200	16028200	3.396579795026559
chr12	16027300	16028300	2.9513937635715206
chr12	16027400	16028400	3.1518479390696266
chr12	16027500	16028500	3.0641845142605533
chr12	16027600	16028600	2.4418291625930006
chr12	16027700	16028700	2.9924661821298937
chr12	16027800	16028800	3.2823928196412484
chr12	16027900	16028900	2.850335102418041
chr12	16028000	16029000	3.0528883458163323
chr12	16028100	16029100	3.362517763963276
chr12	16028200	16029200	3.4356898260765525
chr12	16028300	16029300	3.856948464415874
chr12	16028400	16029400	3.631885276357823
chr12	16028500	16029500	4.292678454540217
chr12	16028600	16029600	4.8643248366777785
chr12	16028700	16029700	4.5087162782999215
chr12	16028800	16029800	3.8749977637960185
chr12	16028900	16029900	4.052019406106657
chr12	16030100	16031100	3.4734702438847984
chr12	16030200	16031200	3.8279624429676016
chr12	16030300	16031300	3.5707613656341373
chr12	16030400	16031400	4.025952705756435
chr12	16030500	16031500	4.14672443278989
chr12	16030600	16031600	4.406399512567707
chr12	16030700	16031700	4.268166276069794
chr12	16030800	16031800	4.213012198361489
chr12	16030900	16031900	3.9923603752908328
chr12	16031000	16032000	3.796576974557327
chr12	16031100	16032100	4.288829286239627
chr12	16031200	16032200	3.98257058741072
chr12	16031300	16032300	4.137348804067507
chr12	16031400	16032400	3.0606553922675146
chr12	16031500	16032500	3.4010267724715764
chr12	16031600	16032600	3.1238202636405727
chr12	16031700	16032700	3.121360040605192
chr12	16031800	16032800	2.8470654407522824
chr12	16031900	16032900	2.835319818954104
chr12	16032000	16033000	2.3826731392199614
chr12	16032100	16033100	2.053463860931241
chr12	16033000	16034000	3.460936565650788
chr12	16033100	16034100	3.688914033318124
chr12	16033200	16034200	4.147957669936654
chr12	16033300	16034300	4.067212900810043
chr12	16033400	16034400	3.785044723677911
chr12	16033500	16034500	4.229101367140828
chr12	16033600	16034600	4.390594555796411
chr12	16033700	16034700	4.20619285607882
chr12	16033800	16034800	4.04717925889145
chr12	16033900	16034900	3.9498188593411454
chr12	16034000	16035000	3.4941588835631983
chr12	16034100	16035100	3.3606019300532632
chr12	16034200	16035200	3.1762940136819373
chr12	16034300	16035300	3.628110372548365
chr12	16034400	16035400	4.000725059484775
chr12	16034500	16035500	3.639262100299266
chr12	16034600	16035600	3.3384071103585686
chr12	16034700	16035700	3.0885344955927403
chr12	16034800	16035800	3.4768828482300003
chr12	16034900	16035900	3.452322157757783
chr12	16035000	16036000	4.08646757832482
chr12	16035100	16036100	4.085004485390166
chr12	16035200	16036200	3.9465688520411297
chr12	16035300	16036300	4.200619780254788
chr12	16035400	16036400	4.748913309221575
chr12	16035500	16036500	4.3488471344743775
chr12	16035600	16036600	4.374996827121639
chr12	16035700	16036700	4.4661864534654585
chr12	16035800	16036800	4.404681699348044
chr12	16035900	16036900	5.078102916783402
chr12	16036000	16037000	4.874573131167266
chr12	16036100	16037100	5.324353302405045
chr12	16036200	16037200	5.846785283805584
chr12	16036300	16037300	5.5415534763668886
chr12	16036400	16037400	5.104280613461998
chr12	16036500	16037500	6.024556716996868
chr12	16036600	16037600	5.967528248836316
chr12	16036700	16037700	6.4245479813993445
chr12	16036800	16037800	6.462633228928466
chr12	16036900	16037900	6.334971550115338
chr12	16037000	16038000	6.711030830274457
chr12	16037100	16038100	6.211791264097121
chr12	16037200	16038200	6.15601933228053
chr12	16037300	16038300	6.240312794521077
chr12	16037400	16038400	5.507529332927529
chr12	16037500	16038500	5.5302424298029855
chr12	16037600	16038600	5.629696327684094
chr12	16037700	16038700	5.557511938448733
chr12	16037800	16038800	5.348647853974776
chr12	16037900	16038900	5.357706495486831
chr12	16038000	16039000	4.712223954334205
chr12	16038100	16039100	5.134175271817659
chr12	16038200	16039200	4.441298557367079
chr12	16038300	16039300	3.9635163609512456
chr12	16038400	16039400	4.51929998499976
chr12	16038500	16039500	3.7907547097445113
chr12	16038600	16039600	3.4006330647927485
chr12	16038700	16039700	3.042787583062676
chr12	16038800	16039800	3.2079629548027233
chr12	16038900	16039900	2.813269369432037
chr12	16039000	16040000	2.7985543262261707
chr12	16039100	16040100	2.4792320418947384
chr12	16039200	16040200	3.0059666278121795
chr12	16039300	16040300	2.9880846107978116
chr12	16039400	16040400	3.220840151807565
chr12	16039500	16040500	3.0611202576781733
chr12	16039600	16040600	3.502153011743268
chr12	16039700	16040700	3.566446164506916
chr12	16039800	16040800	3.3766596599645986
chr12	16039900	16040900	3.7944898743024598
chr12	16040000	16041000	4.226383653596866
chr12	16040100	16041100	4.524442625553083
chr12	16040200	16041200	3.9710692543709234
chr12	16040300	16041300	4.401066635781707
chr12	16040400	16041400	4.443381919197141
chr12	16040500	16041500	4.979051363252597
chr12	16040600	16041600	5.335581062547823
chr12	16040700	16041700	4.9345647054357435
chr12	16040800	16041800	5.003559980270701
chr12	16040900	16041900	3.829767883739704
chr12	16041000	16042000	4.1606337907030255
chr12	16041100	16042100	3.098310118324666
chr12	16041200	16042200	3.7847387836296025
chr12	16041300	16042300	3.9582928439978544
chr12	16041400	16042400	3.7794363056575135
chr12	16041500	16042500	3.304686484779457
chr12	16041600	16042600	2.5072877985701183
chr12	16041700	16042700	3.329219818515601
chr12	16041800	16042800	3.408213431699353
chr12	16041900	16042900	4.333813935024623
chr12	16042000	16043000	4.120902233083474
chr12	16042100	16043100	4.748503454537118
chr12	16042200	16043200	4.572960725318218
chr12	16042300	16043300	4.664121408741301
chr12	16042400	16043400	4.547353814394998
chr12	16042500	16043500	5.4059144152734335
chr12	16042600	16043600	5.6388266040433255
chr12	16042700	16043700	5.3662127649904106
chr12	16042800	16043800	5.627689924183456
chr12	16042900	16043900	5.460606145536821
chr12	16043000	16044000	5.311124375445956
chr12	16043100	16044100	5.535852709095682
chr12	16043200	16044200	5.185120648558926
chr12	16043300	16044300	5.247087598061633
chr12	16043400	16044400	5.584228938735089
chr12	16043500	16044500	5.184215701873778
chr12	16043600	16044600	5.507205510344367
chr12	16043700	16044700	5.412021254360657
chr12	16043800	16044800	5.028602279674484
chr12	16043900	16044900	4.875145123524872
chr12	16044000	16045000	4.525630729683043
chr12	16044100	16045100	4.398695844986466
chr12	16044200	16045200	3.773084087683008
chr12	16044300	16045300	3.4179550257108047
chr12	16044400	16045400	3.010271041267742
chr12	16044500	16045500	2.6217765694675497
chr12	16044600	16045600	2.420207980349744
chr12	16044700	16045700	2.9699133856462128
chr12	16044800	16045800	3.3074642604946027
chr12	16044900	16045900	3.862233674217479
chr12	16045000	16046000	4.087229689865285
chr12	16045100	16046100	3.701758092768132
chr12	16045200	16046200	4.253307953324758
chr12	16045300	16046300	3.855331182250709
chr12	16045400	16046400	3.81077855807836
chr12	16045500	16046500	4.026183888264396
chr12	16045600	16046600	3.8054040370733127
chr12	16045700	16046700	3.738902514152696
chr12	16045800	16046800	3.4241437488843762
chr12	16045900	16046900	2.4908965722152083
chr12	16046000	16047000	2.1034185880428935
chr12	16046100	16047100	2.771763403550465
chr12	16046200	16047200	3.167162268315978
chr12	16046300	16047300	3.398305361388525
chr12	16046400	16047400	3.6584732819036656
chr12	16046500	16047500	3.922773953412527
chr12	16046600	16047600	3.7178016046813007
chr12	16046700	16047700	3.6630056808209583
chr12	16046800	16047800	3.677469291077722
chr12	16046900	16047900	4.552845572915209
chr12	16047000	16048000	5.016926881587716
chr12	16047100	16048100	4.8393885808000014
chr12	16047200	16048200	4.591813483567608
chr12	16047300	16048300	5.351277386573341
chr12	16047400	16048400	5.8501042022272225
chr12	16047500	16048500	5.7871659370377735
chr12	16047600	16048600	6.2337454738557385
chr12	16047700	16048700	5.8826485049598825
chr12	16047800	16048800	5.907903335537436
chr12	16047900	16048900	5.745285192237277
chr12	16048000	16049000	5.542672226773493
chr12	16048100	16049100	5.334512938389769
chr12	16048200	16049200	5.277185679322768
chr12	16048300	16049300	4.62179976125158
chr12	16048400	16049400	4.374159011257999
chr12	16048500	16049500	4.374769475570041
chr12	16048600	16049600	3.8703953301846963
chr12	16048700	16049700	4.1033957739125375
chr12	16048800	16049800	4.110492224397351
chr12	16048900	16049900	3.8343176256584353
chr12	16049000	16050000	3.390006502654462
chr12	16049100	16050100	3.861191051725881
chr12	16049200	16050200	3.9795684797986435
chr12	16049300	16050300	3.7373747441260483
chr12	16049400	16050400	3.4924100521507007
chr12	16049500	16050500	3.228430606779165
chr12	16049600	16050600	3.5143545585783103
chr12	16049700	16050700	3.6441008464418845
chr12	16049800	16050800	3.637945037974037
chr12	16049900	16050900	3.8100124853931763
chr12	16050000	16051000	4.267960664958925
chr12	16050100	16051100	3.9496596855834483
chr12	16050200	16051200	3.939898778102082
chr12	16052200	16053200	4.376664614678749
chr12	16052300	16053300	4.300758660700704
chr12	16052400	16053400	4.264589279823132
chr12	16052500	16053500	4.585885763381085
chr12	16052600	16053600	4.842738806183605
chr12	16052700	16053700	4.627721395308236
chr12	16052800	16053800	4.3214355639601685
chr12	16052900	16053900	3.953511629355576
chr12	16053000	16054000	4.063767403708318
chr12	16053100	16054100	3.7528718371168654
chr12	16055200	16056200	5.111716767660584
chr12	16055300	16056300	5.877904435705043
chr12	16055400	16056400	5.827263793178835
chr12	16055500	16056500	5.389310400520923
chr12	16055600	16056600	5.076054286183823
chr12	16055700	16056700	5.113357643887557
chr12	16055800	16056800	4.98521803666375
chr12	16055900	16056900	5.250668114483483
chr12	16056000	16057000	5.407105518823378
chr12	16056100	16057100	5.183137797566525
chr12	16056200	16057200	5.339765811296174
chr12	16056300	16057300	5.429538835423559
chr12	16056400	16057400	5.43439176604384
chr12	16056500	16057500	5.681794095107707
chr12	16056600	16057600	5.7339856764183725
chr12	16056700	16057700	5.372650653667903
chr12	16056800	16057800	5.3230003080812685
chr12	16056900	16057900	4.584876697717012
chr12	16057000	16058000	3.8634315849905394
chr12	16057100	16058100	4.250131624283451
chr12	16057200	16058200	3.9704502678863163
chr12	16057300	16058300	1.0922950366394093
chr12	16057400	16058400	0.12714911790000386
chr12	16057500	16058500	-0.1562775184785845
chr12	16057600	16058600	-0.5359029325741019
chr12	16057700	16058700	-1.3117627838328267
chr12	16057800	16058800	-1.8948562109068081
chr12	16057900	16058900	-1.2564700285860244
chr12	16058000	16059000	-1.5817581844237631
chr12	16058100	16059100	-2.028981311232553
chr12	16058200	16059200	-2.056985683825787
chr12	16058300	16059300	0.5980072413174669
chr12	16058400	16059400	1.1817841459133451
chr12	16058500	16059500	1.5532302891054857
chr12	16058600	16059600	0.7192239560348922
chr12	16058700	16059700	0.8291632923157187
chr12	16058800	16059800	1.0535110040195466
chr12	16058900	16059900	1.1848411108981751
chr12	16059000	16060000	1.1029142840540058
chr12	16059100	16060100	1.6397711721227548
chr12	16059200	16060200	2.0992294692341584
chr12	16059300	16060300	2.1130805818559204
chr12	16059400	16060400	2.035441257020933
chr12	16059500	16060500	2.4497421283188165
chr12	16059600	16060600	2.9414448396812034
chr12	16059700	16060700	3.5315580592290963
chr12	16059800	16060800	3.2923809122714407
chr12	16059900	16060900	2.7388047159101085
chr12	16060000	16061000	3.258155941549747
chr12	16060100	16061100	3.1454592918676347
chr12	16060200	16061200	3.1896411766961825
chr12	16060300	16061300	3.2497953262021033
chr12	16060400	16061400	3.0636666221561653
chr12	16060500	16061500	2.7892572355013665
chr12	16060600	16061600	3.2962816109919544
chr12	16060700	16061700	2.8646685695679963
chr12	16060800	16061800	3.5629562316121013
chr12	16060900	16061900	4.294826367590518
chr12	16061000	16062000	4.392982661982759
chr12	16061100	16062100	4.355537409382095
chr12	16061200	16062200	3.8944404212299073
chr12	16061300	16062300	3.3042663492278623
chr12	16061400	16062400	3.7394160939288335
chr12	16061500	16062500	3.0816375352614362
chr12	16061600	16062600	2.4198352664244807
chr12	16061700	16062700	2.3972009710544837
chr12	16061800	16062800	1.8034791173737768
chr12	16061900	16062900	1.3684824089911112
chr12	16062000	16063000	1.108196992261825
chr12	16062100	16063100	0.8626512876191901
chr12	16062200	16063200	0.8442002803450079
chr12	16062300	16063300	1.482378415740804
chr12	16062400	16063400	1.3858669249413853
chr12	16062500	16063500	2.0043414221013807
chr12	16062600	16063600	1.969535488412345
chr12	16062700	16063700	2.843245536871459
chr12	16062800	16063800	3.5554816402398224
chr12	16062900	16063900	3.6550498602902968
chr12	16063000	16064000	3.9426265435119676
chr12	16063100	16064100	4.3210206857350455
chr12	16063200	16064200	4.273278460639774
chr12	16063300	16064300	3.719098154154255
chr12	16063400	16064400	3.931874390800599
chr12	16063500	16064500	3.840859675633915
chr12	16063600	16064600	4.222727581997736
chr12	16063700	16064700	3.680619611132271
chr12	16063800	16064800	3.3162520871322863
chr12	16063900	16064900	3.4577594806603638
chr12	16064000	16065000	3.2860346551614
chr12	16064100	16065100	3.0017651370151297
chr12	16064200	16065200	3.057627320567308
chr12	16064300	16065300	3.599684513417977
chr12	16064400	16065400	3.711622934958172
chr12	16064500	16065500	3.556403516475886
chr12	16064600	16065600	3.727643596851129
chr12	16064700	16065700	4.256043545396197
chr12	16064800	16065800	4.550715169452442
chr12	16064900	16065900	4.692476223878006
chr12	16065000	16066000	4.553600000225018
chr12	16065100	16066100	4.625832173126911
chr12	16065200	16066200	4.984087075023835
chr12	16065300	16066300	4.717918063233609
chr12	16065400	16066400	4.710068543655496
chr12	16065500	16066500	5.102276153174642
chr12	16065600	16066600	4.436234614799991
chr12	16065700	16066700	3.6940584058104986
chr12	16065800	16066800	3.1804034326324406
chr12	16065900	16066900	2.6691831639812222
chr12	16066900	16067900	1.477317330908221
chr12	16067000	16068000	1.4831429781007817
chr12	16067100	16068100	2.011319557558415
chr12	16067200	16068200	2.131412343941432
chr12	16067300	16068300	2.4501006872773434
chr12	16067400	16068400	2.7018459238223778
chr12	16067500	16068500	2.6182041819264645
chr12	16067600	16068600	2.5673211474173723
chr12	16067700	16068700	2.261644818439717
chr12	16067800	16068800	2.6507238799853168
chr12	16067900	16068900	2.635975492126841
chr12	16068000	16069000	2.632254969495858
chr12	16068100	16069100	2.61619956870376
chr12	16068200	16069200	3.145607440439452
chr12	16068300	16069300	2.943316093385046
chr12	16068400	16069400	3.003019113836712
chr12	16068500	16069500	3.3537142928870396
chr12	16068600	16069600	3.451510144793677
chr12	16068700	16069700	3.4563386893572763
chr12	16068800	16069800	3.2678070222518616
chr12	16068900	16069900	3.1670159096066315
chr12	16069000	16070000	3.253398926201306
chr12	16069100	16070100	2.9016651475146245
chr12	16069600	16070600	-0.7292395111967979
chr12	16069700	16070700	0.17915614829193127
chr12	16069800	16070800	0.4619923457557923
chr12	16069900	16070900	0.7718176591807888
chr12	16070000	16071000	1.021263405764637
chr12	16070100	16071100	0.4886634320567464
chr12	16070200	16071200	0.7614181440789787
chr12	16070300	16071300	1.2272309395556724
chr12	16070400	16071400	1.85304542786256
chr12	16070500	16071500	1.8763776520500783
chr12	16070600	16071600	1.8561474634777442
chr12	16070700	16071700	1.2988347534505869
chr12	16070800	16071800	1.0378306056822804
chr12	16070900	16071900	0.7517039889663679
chr12	16071000	16072000	0.46969279993162444
chr12	16071600	16072600	0.7694139214747889
chr12	16071700	16072700	1.0381930909250594
chr12	16071800	16072800	1.1777053451910802
chr12	16071900	16072900	1.4283117625141737
chr12	16072000	16073000	0.9919048270621489
chr12	16072100	16073100	1.0444118204539978
chr12	16072200	16073200	1.0878831358476289
chr12	16072300	16073300	1.3557625040993988
chr12	16072400	16073400	1.6385634994315394
chr12	16072500	16073500	1.766030242192432
chr12	16072600	16073600	1.5075481449288453
chr12	16072700	16073700	1.0600850390598795
chr12	16072800	16073800	1.178340242443033
chr12	16072900	16073900	1.029943530493575
chr12	16073000	16074000	1.4718438443266557
chr12	16073100	16074100	1.4220020205572004
chr12	16073200	16074200	0.9881904423005036
chr12	16073300	16074300	0.5987143661871083
chr12	16073400	16074400	0.4254909116408848
chr12	16073500	16074500	0.5174839141531931
chr12	16073600	16074600	0.6335594822840784
chr12	16073700	16074700	0.9831483658014272
chr12	16073800	16074800	0.9872618533403928
chr12	16073900	16074900	1.1120433361395046
chr12	16074000	16075000	1.216943728650022
chr12	16074100	16075100	2.0535488374562805
chr12	16074200	16075200	2.681178190175729
chr12	16074300	16075300	2.9904451394611224
chr12	16074400	16075400	2.7930789761333163
chr12	16074500	16075500	2.588973008102601
chr12	16074600	16075600	2.3272582804125514
chr12	16074700	16075700	2.415925794459946
chr12	16074800	16075800	2.2544464888501605
chr12	16074900	16075900	2.619486582523376
chr12	16075000	16076000	2.506004273127166
chr12	16075100	16076100	2.0175635034500226
chr12	16075200	16076200	1.32739892606543
chr12	16075300	16076300	1.4754949824725776
chr12	16075400	16076400	1.9996684746622049
chr12	16075500	16076500	2.3291919251344475
chr12	16075600	16076600	2.9906365982355787
chr12	16075700	16076700	2.5077958622673706
chr12	16075800	16076800	3.0822806657455075
chr12	16075900	16076900	3.0760323896609187
chr12	16076000	16077000	3.008975144125525
chr12	16076100	16077100	3.283358686940732
chr12	16076200	16077200	3.764883809802817
chr12	16076300	16077300	3.2588829636506063
chr12	16076400	16077400	3.4153619393856576
chr12	16076500	16077500	3.371489920309412
chr12	16076600	16077600	2.6099041352567034
chr12	16076700	16077700	3.6298336948610688
chr12	16076800	16077800	3.0019791217548004
chr12	16076900	16077900	2.269855561931192
chr12	16077000	16078000	2.9289356283418995
chr12	16077100	16078100	2.848814588098245
chr12	16077200	16078200	3.3849633947540565
chr12	16077300	16078300	3.8226969413666936
chr12	16077400	16078400	3.446248668516631
chr12	16077500	16078500	3.0103329613489618
chr12	16077600	16078600	3.611227055681341
chr12	16077700	16078700	3.6713626079484505
chr12	16077800	16078800	4.173824328509873
chr12	16077900	16078900	4.841503339009347
chr12	16078000	16079000	4.0238941428054655
chr12	16078100	16079100	3.83091381710493
chr12	16078200	16079200	3.3535869121676187
chr12	16078300	16079300	2.9669098960157063
chr12	16079700	16080700	2.5233709154906343
chr12	16079800	16080800	2.8421379832374534
chr12	16079900	16080900	3.0722102414433468
chr12	16080000	16081000	3.1702356636811766
chr12	16080100	16081100	3.52180943789769
chr12	16080200	16081200	3.7968762920717096
chr12	16080300	16081300	3.7076301184292646
chr12	16080400	16081400	3.8156542390716486
chr12	16080500	16081500	3.0693860551221803
chr12	16080600	16081600	3.4701470463997834
chr12	16080700	16081700	3.9315942724028776
chr12	16080800	16081800	3.8098495575915448
chr12	16080900	16081900	3.936366795183696
chr12	16081000	16082000	4.30527818822513
chr12	16081100	16082100	4.104977362306026
chr12	16081200	16082200	3.8194516579930764
chr12	16081300	16082300	3.752022615076589
chr12	16081400	16082400	4.163273111362735
chr12	16081500	16082500	4.063479395333596
chr12	16081600	16082600	3.988044343930604
chr12	16081700	16082700	3.6431612571196506
chr12	16081800	16082800	3.7618446760628648
chr12	16081900	16082900	3.930214394158511
chr12	16082000	16083000	3.4410138678879836
chr12	16082100	16083100	3.5490249405085965
chr12	16082200	16083200	3.4417680464465987
chr12	16082300	16083300	3.9558519568763413
chr12	16082400	16083400	3.8923672346316978
chr12	16082500	16083500	3.711312824968122
chr12	16082600	16083600	3.5398773687923093
chr12	16082700	16083700	3.7140648398786382
chr12	16082800	16083800	3.4107648080608888
chr12	16082900	16083900	3.061726075287744
chr12	16083000	16084000	3.2095324701792807
chr12	16083100	16084100	3.1263507504503854
chr12	16083200	16084200	3.4994497479400097
chr12	16083300	16084300	3.1060584647350566
chr12	16083400	16084400	2.842153895953879
chr12	16083500	16084500	3.5483046886145897
chr12	16083600	16084600	3.692102451066879
chr12	16083700	16084700	3.3848878170131402
chr12	16083800	16084800	3.079956543877316
chr12	16083900	16084900	3.4381426229714034
chr12	16084000	16085000	2.662411826149926
chr12	16084100	16085100	2.988559044402741
chr12	16084200	16085200	3.2095740627752183
chr12	16084300	16085300	3.017669783610313
chr12	16084400	16085400	3.0252720045308816
chr12	16084500	16085500	2.848552089251024
chr12	16084600	16085600	2.1733265603685776
chr12	16084700	16085700	1.9124069733789413
chr12	16084800	16085800	1.8622237111762547
chr12	16084900	16085900	1.0112623943475827
chr12	16085000	16086000	1.4372915963463129
chr12	16085100	16086100	0.6857793901925067
chr12	16085200	16086200	-0.08408557863911538
chr12	16085300	16086300	0.5465967362023213
chr12	16085400	16086400	0.3223027635589528
chr12	16085500	16086500	0.9169041478626172
chr12	16085600	16086600	1.7733655447494832
chr12	16085700	16086700	2.48911208518102
chr12	16085800	16086800	3.0347343576674968
chr12	16085900	16086900	3.1054698936007488
chr12	16086000	16087000	3.233699349959148
chr12	16086100	16087100	3.0775606571179748
chr12	16086200	16087200	3.6777678110087484
chr12	16086300	16087300	3.4121681359393525
chr12	16086400	16087400	3.9377022625836418
chr12	16086500	16087500	3.3685219466298224
chr12	16086600	16087600	2.827918585478084
chr12	16086700	16087700	2.2515045202758355
chr12	16087700	16088700	2.127229447202718
chr12	16087800	16088800	1.804615227829712
chr12	16087900	16088900	2.2220891011759303
chr12	16088000	16089000	2.3261685269730665
chr12	16088100	16089100	1.9230588368768167
chr12	16088200	16089200	1.5311658364855778
chr12	16088300	16089300	1.11628983306583
chr12	16088400	16089400	1.811437029406751
chr12	16088500	16089500	1.710486111002942
chr12	16088600	16089600	1.5850643659133854
chr12	16088700	16089700	0.9448817731949654
chr12	16088800	16089800	1.1735497018361365
chr12	16090100	16091100	0.6400262746555633
chr12	16090200	16091200	0.7592867928761711
chr12	16090300	16091300	1.2514814451743708
chr12	16090400	16091400	0.9172506986306528
chr12	16090500	16091500	0.9316939444102637
chr12	16090600	16091600	0.9822017501411074
chr12	16090700	16091700	0.7751635053800232
chr12	16090800	16091800	0.40779999540473855
chr12	16090900	16091900	0.8378309368851206
chr12	16091000	16092000	1.7748498449068049
chr12	16091100	16092100	2.5263847067041665
chr12	16091200	16092200	2.7712766233677044
chr12	16091300	16092300	2.6398921035690868
chr12	16091400	16092400	3.1599961393564064
chr12	16091500	16092500	3.7244101735206336
chr12	16091600	16092600	3.707410677642073
chr12	16091700	16092700	3.536958923326661
chr12	16091800	16092800	3.2291309544175086
chr12	16091900	16092900	2.881271006574842
chr12	16092000	16093000	2.7665480333561727
chr12	16092100	16093100	2.72756810738069
chr12	16092200	16093200	2.647861521043802
chr12	16092300	16093300	2.3435686025832205
chr12	16092400	16093400	2.282258157982669
chr12	16093100	16094100	0.2829850263551981
chr12	16093200	16094200	0.6501693578214472
chr12	16093300	16094300	0.8602876624039134
chr12	16093400	16094400	1.1238502604991505
chr12	16093500	16094500	1.6380799766812966
chr12	16093600	16094600	1.771924569694761
chr12	16093700	16094700	1.8417113554777984
chr12	16093800	16094800	1.8990086681219067
chr12	16093900	16094900	2.239207331042969
chr12	16094000	16095000	2.9701640812111703
chr12	16094100	16095100	2.920900192492534
chr12	16094200	16095200	2.6392750238432554
chr12	16094300	16095300	2.6510062910988395
chr12	16094400	16095400	2.3244643691051583
chr12	16094500	16095500	1.9511845048246288
chr12	16094600	16095600	2.366258052509444
chr12	16094700	16095700	2.880873748966831
chr12	16094800	16095800	3.3442955830859487
chr12	16094900	16095900	2.9465771001177155
chr12	16095000	16096000	3.574296893723249
chr12	16095100	16096100	3.635856806901317
chr12	16095200	16096200	4.059210189672694
chr12	16095300	16096300	4.847386499245187
chr12	16096400	16097400	1.7443703123422405
chr12	16096500	16097500	2.106972165307736
chr12	16096600	16097600	1.954986862530436
chr12	16096700	16097700	2.218553859256523
chr12	16096800	16097800	2.3698794738734787
```
