## Supplemental Datasets for "A genome-wide mutational constraint map quantified from variation in 76,156 human genomes": Supplementary_Data_3.bed (part 161 of 859)

```
chr12	16096900	16097900	2.7430693110901925
chr12	16097000	16098000	2.9302614874384476
chr12	16097100	16098100	2.6178795443730403
chr12	16097200	16098200	2.8355478294389136
chr12	16097300	16098300	2.3100723665897984
chr12	16097400	16098400	2.506750140195111
chr12	16097500	16098500	2.028121550258449
chr12	16097600	16098600	2.402006006876534
chr12	16097700	16098700	1.93495826584688
chr12	16097800	16098800	1.4781722193930626
chr12	16097900	16098900	0.8682614657421844
chr12	16098000	16099000	0.118002701646211
chr12	16098100	16099100	0.4941332043817871
chr12	16099400	16100400	1.835225274386188
chr12	16099500	16100500	2.59419889559388
chr12	16099600	16100600	2.7765082282949134
chr12	16099700	16100700	2.912126178717205
chr12	16099800	16100800	2.446713813093829
chr12	16099900	16100900	2.9408683942937968
chr12	16100000	16101000	3.180180431487908
chr12	16100100	16101100	2.749240214885229
chr12	16100200	16101200	2.877582046853956
chr12	16100300	16101300	2.902970520455926
chr12	16100400	16101400	2.8591959310690696
chr12	16100500	16101500	1.99912155311244
chr12	16100600	16101600	1.6667988933639768
chr12	16100700	16101700	2.0909713824587888
chr12	16100800	16101800	2.7483276418194387
chr12	16100900	16101900	2.1953099046960785
chr12	16101000	16102000	1.8148203818350919
chr12	16101100	16102100	2.020869779120061
chr12	16101200	16102200	1.6127406282708254
chr12	16101300	16102300	1.4061508205768112
chr12	16101400	16102400	1.1508147887065538
chr12	16101500	16102500	1.5683395610998585
chr12	16101600	16102600	2.086875754294892
chr12	16101700	16102700	1.8039922317073136
chr12	16101900	16102900	2.1967100760929004
chr12	16102600	16103600	2.5875636550754235
chr12	16102700	16103700	3.3275276812263432
chr12	16102800	16103800	3.164430352939595
chr12	16102900	16103900	2.2033777606744462
chr12	16103000	16104000	1.4975174494496182
chr12	16103100	16104100	1.6549744897351475
chr12	16103200	16104200	1.6964047846977597
chr12	16103300	16104300	1.865415502839416
chr12	16103400	16104400	1.9636852920945969
chr12	16104600	16105600	1.2883593542800222
chr12	16104700	16105700	1.2754001992423236
chr12	16104800	16105800	1.9847866663796605
chr12	16104900	16105900	1.22989461175454
chr12	16105000	16106000	1.4599378667879104
chr12	16105100	16106100	1.7728927276169313
chr12	16105200	16106200	1.4084733715742257
chr12	16105300	16106300	1.4609059623114484
chr12	16105400	16106400	2.2514506453799767
chr12	16105500	16106500	2.4044444326365912
chr12	16105600	16106600	2.9589824759557986
chr12	16105700	16106700	3.564914011983196
chr12	16105800	16106800	3.4766272513424816
chr12	16105900	16106900	4.534874415081628
chr12	16106000	16107000	4.203718655202416
chr12	16106100	16107100	3.2717443783062143
chr12	16106200	16107200	3.2636314290528854
chr12	16106300	16107300	2.610297608786952
chr12	16106400	16107400	1.9985018288992795
chr12	16106500	16107500	2.029486325510021
chr12	16106600	16107600	1.8888111147104751
chr12	16106700	16107700	1.5786173321251575
chr12	16106800	16107800	1.2891906312646255
chr12	16106900	16107900	1.025663768464177
chr12	16107000	16108000	1.1738308241500401
chr12	16107100	16108100	2.126941861790628
chr12	16107200	16108200	2.5559397062679965
chr12	16107300	16108300	3.553166650007825
chr12	16107400	16108400	4.044418500767929
chr12	16107500	16108500	4.095973019686888
chr12	16107600	16108600	3.6285403101258575
chr12	16107700	16108700	3.684012293663728
chr12	16107800	16108800	2.580315329208016
chr12	16107900	16108900	2.574359561591061
chr12	16108000	16109000	2.9647280455595335
chr12	16108100	16109100	2.6437859663652232
chr12	16108200	16109200	2.684593924083396
chr12	16108300	16109300	2.6974467891442218
chr12	16108400	16109400	2.4642957046407807
chr12	16108500	16109500	2.647485637829587
chr12	16108600	16109600	2.5795922761766112
chr12	16108700	16109700	2.0469631696751955
chr12	16108800	16109800	2.637498593888022
chr12	16108900	16109900	2.6710644269637442
chr12	16109000	16110000	2.489668043168846
chr12	16109100	16110100	2.61078435224344
chr12	16109200	16110200	2.1859136896583338
chr12	16109300	16110300	1.5039172725939465
chr12	16109400	16110400	1.4960983594598811
chr12	16109500	16110500	1.6692846445054146
chr12	16109600	16110600	2.1718285669039776
chr12	16109700	16110700	2.9198986222457033
chr12	16109800	16110800	3.1947593686470843
chr12	16109900	16110900	3.4712967312711176
chr12	16110000	16111000	3.424625094928092
chr12	16110100	16111100	2.6483822143138958
chr12	16110200	16111200	2.8899488450011988
chr12	16110300	16111300	3.3227751191504487
chr12	16110400	16111400	3.2210779962849894
chr12	16110500	16111500	3.570582116278338
chr12	16110600	16111600	3.723823280098004
chr12	16110700	16111700	3.5027048529457825
chr12	16110800	16111800	3.5644427403533054
chr12	16110900	16111900	3.0768151344933967
chr12	16111000	16112000	2.797975196509184
chr12	16112100	16113100	1.1151610003330947
chr12	16112200	16113200	1.211901692245522
chr12	16112300	16113300	1.1830828058065816
chr12	16112400	16113400	1.4649998251477672
chr12	16112500	16113500	2.011446437284732
chr12	16112600	16113600	2.3671467565184168
chr12	16112700	16113700	1.5872970865920606
chr12	16112800	16113800	1.5596518064929588
chr12	16112900	16113900	1.7050123074619974
chr12	16113000	16114000	1.7928812923412356
chr12	16113100	16114100	1.745941841835445
chr12	16113200	16114200	1.6490947655548225
chr12	16113300	16114300	1.604871751647334
chr12	16113900	16114900	1.8987072338652689
chr12	16114000	16115000	1.7488272068669986
chr12	16114100	16115100	2.456432409689969
chr12	16114200	16115200	2.507094664366212
chr12	16114300	16115300	2.644007913021136
chr12	16114400	16115400	2.9740954496564687
chr12	16114500	16115500	2.8111054518414864
chr12	16114600	16115600	2.2333181178878982
chr12	16114700	16115700	2.912517108186852
chr12	16114800	16115800	2.115608529157812
chr12	16114900	16115900	1.9294781155768128
chr12	16115000	16116000	2.2745333903096716
chr12	16115100	16116100	2.4098540648741507
chr12	16115200	16116200	1.3683861471792482
chr12	16115300	16116300	0.7675608483544549
chr12	16115400	16116400	-0.2121330551498029
chr12	16115500	16116500	0.5760920333658527
chr12	16115600	16116600	0.8458566329912123
chr12	16115700	16116700	1.5534385509897894
chr12	16115800	16116800	1.4347724776660151
chr12	16115900	16116900	1.7548002287439068
chr12	16116000	16117000	1.6238213617403656
chr12	16116100	16117100	1.6199703709111382
chr12	16116200	16117200	2.509619636543098
chr12	16116300	16117300	3.103696210606288
chr12	16116400	16117400	3.4402282402757347
chr12	16116500	16117500	2.4500239782361204
chr12	16116600	16117600	2.9986362047198294
chr12	16116700	16117700	2.3127604300986766
chr12	16116800	16117800	2.1985489175654758
chr12	16116900	16117900	2.18282989699603
chr12	16117000	16118000	1.866916707505573
chr12	16118200	16119200	1.7719717948172669
chr12	16118300	16119300	1.8743608146542712
chr12	16118400	16119400	1.976291118730085
chr12	16118500	16119500	1.868513821798992
chr12	16118600	16119600	1.7793907752727347
chr12	16118700	16119700	2.3154154183980435
chr12	16118800	16119800	2.059032106046776
chr12	16118900	16119900	1.8699991064889927
chr12	16119000	16120000	1.9804007746248025
chr12	16119100	16120100	2.056131320579046
chr12	16119200	16120200	2.2666701742790294
chr12	16119300	16120300	2.325114992608583
chr12	16119400	16120400	2.3932089072135327
chr12	16119500	16120500	2.1447855643404434
chr12	16119600	16120600	1.9678638974743825
chr12	16120100	16121100	2.434234655278171
chr12	16120200	16121200	2.5799395436454096
chr12	16120300	16121300	2.1312662025193068
chr12	16120400	16121400	2.3697680374071632
chr12	16120500	16121500	2.5370182088110167
chr12	16120600	16121600	2.271776905331313
chr12	16120700	16121700	2.495409597230241
chr12	16120800	16121800	2.41814053990812
chr12	16120900	16121900	2.6421782772301685
chr12	16121000	16122000	2.54851416022608
chr12	16121100	16122100	2.4247831737780947
chr12	16121200	16122200	3.1467188933831096
chr12	16121300	16122300	3.163132658718387
chr12	16121400	16122400	3.3550358981714097
chr12	16121500	16122500	3.3595393509351097
chr12	16121600	16122600	3.4856786879657853
chr12	16121700	16122700	3.4759883742258584
chr12	16121800	16122800	3.5772449836244578
chr12	16121900	16122900	3.6197360682620214
chr12	16122000	16123000	3.377589181032104
chr12	16122100	16123100	2.9673811505545515
chr12	16122200	16123200	1.812625714437512
chr12	16122300	16123300	2.048223122931583
chr12	16122400	16123400	1.944172433166098
chr12	16122500	16123500	2.004908486099997
chr12	16122600	16123600	1.9454513962971118
chr12	16122700	16123700	2.1134719473792685
chr12	16123000	16124000	2.2664662503079223
chr12	16123100	16124100	2.520412536972729
chr12	16123200	16124200	2.573903246952692
chr12	16123700	16124700	2.5992728352827434
chr12	16123800	16124800	3.396736920445709
chr12	16123900	16124900	3.9620814950497336
chr12	16124000	16125000	3.5699096321981085
chr12	16124100	16125100	4.504267226367994
chr12	16124200	16125200	4.736937285911852
chr12	16124300	16125300	4.581896801306403
chr12	16124400	16125400	4.853431368258367
chr12	16124500	16125500	4.627483581580119
chr12	16124600	16125600	4.440573975186314
chr12	16124700	16125700	4.790893376120041
chr12	16124800	16125800	4.265267532394619
chr12	16124900	16125900	4.5920189572342265
chr12	16125000	16126000	5.211101198016563
chr12	16125100	16126100	4.072739699856811
chr12	16125200	16126200	4.177486485599237
chr12	16125300	16126300	4.368784552473057
chr12	16125400	16126400	4.033743892689011
chr12	16125500	16126500	3.6259633979782735
chr12	16125600	16126600	3.367536173663245
chr12	16125700	16126700	4.1271587194227575
chr12	16125800	16126800	4.14423863082646
chr12	16125900	16126900	3.4557523865116413
chr12	16126000	16127000	3.0134731169964466
chr12	16126100	16127100	3.298776623738982
chr12	16126500	16127500	3.1712386321021038
chr12	16127100	16128100	2.4335859035924683
chr12	16127200	16128200	2.642406837036461
chr12	16127300	16128300	2.1820547335769103
chr12	16127400	16128400	1.953588725581304
chr12	16127500	16128500	1.9881069938733518
chr12	16127600	16128600	2.504154194202901
chr12	16127700	16128700	2.540905998139168
chr12	16127800	16128800	2.5495676124099824
chr12	16127900	16128900	2.0866160957846414
chr12	16128000	16129000	1.933861304477027
chr12	16128100	16129100	2.1031427589498355
chr12	16128200	16129200	2.297388349562409
chr12	16128300	16129300	3.57170936904087
chr12	16128400	16129400	3.8879340880784117
chr12	16128500	16129500	3.8477800582066153
chr12	16128600	16129600	3.3549350993698086
chr12	16128700	16129700	3.8168285237535815
chr12	16128800	16129800	3.8597655714418084
chr12	16128900	16129900	3.980720190654084
chr12	16129000	16130000	4.209031534241839
chr12	16129100	16130100	4.368310435578231
chr12	16129200	16130200	4.6122034828669385
chr12	16129300	16130300	4.26951692890424
chr12	16129400	16130400	4.023987093412496
chr12	16129500	16130500	3.809164408708664
chr12	16129600	16130600	3.7711551623258353
chr12	16129700	16130700	3.3648970568567385
chr12	16129800	16130800	3.3315491062932514
chr12	16129900	16130900	3.350833775978616
chr12	16130000	16131000	2.9749376530444396
chr12	16130100	16131100	2.4372238477315684
chr12	16130200	16131200	2.1020937588268773
chr12	16130300	16131300	1.9879918579329616
chr12	16130400	16131400	2.2357253956066923
chr12	16130500	16131500	2.0962360462352243
chr12	16130600	16131600	1.7494183203841185
chr12	16130700	16131700	1.9281869746155635
chr12	16130800	16131800	1.7156220459339515
chr12	16130900	16131900	1.6250709814725297
chr12	16131000	16132000	1.6858685275970111
chr12	16131100	16132100	2.1762688170390905
chr12	16131200	16132200	2.7297179388263126
chr12	16131300	16132300	2.337622567636393
chr12	16131400	16132400	2.4947491293712165
chr12	16131500	16132500	2.551300062082104
chr12	16131600	16132600	2.726365272001706
chr12	16131700	16132700	2.532172593842652
chr12	16131800	16132800	3.0515875517898587
chr12	16131900	16132900	2.9534297063447963
chr12	16132000	16133000	2.9079543261883676
chr12	16132100	16133100	2.533292156278037
chr12	16132200	16133200	1.978814989562248
chr12	16132300	16133300	2.580168691857287
chr12	16132400	16133400	2.3223168564390244
chr12	16132500	16133500	2.45329286736758
chr12	16132600	16133600	2.447565906515631
chr12	16132700	16133700	3.096512570261695
chr12	16132800	16133800	2.3552209491354343
chr12	16132900	16133900	2.261032221634565
chr12	16133000	16134000	2.768106041275613
chr12	16133100	16134100	3.2076980961401467
chr12	16133200	16134200	3.644561014394344
chr12	16133300	16134300	2.9499456769026784
chr12	16133400	16134400	3.178440777349788
chr12	16133500	16134500	2.829682098566256
chr12	16133600	16134600	2.7612294137158053
chr12	16133700	16134700	2.7391471603798245
chr12	16133800	16134800	3.079086278037704
chr12	16133900	16134900	3.681533347236019
chr12	16134000	16135000	3.455689851468913
chr12	16134100	16135100	3.4427487630800724
chr12	16134200	16135200	2.979206186421792
chr12	16134300	16135300	2.889918911890581
chr12	16134400	16135400	2.2625899858801874
chr12	16134500	16135500	2.250712518515108
chr12	16134600	16135600	2.402826427359093
chr12	16134700	16135700	1.9047629217696769
chr12	16134800	16135800	2.1990249350598305
chr12	16134900	16135900	1.674157304602885
chr12	16135000	16136000	1.6534963036836918
chr12	16135100	16136100	1.2279133075434696
chr12	16135200	16136200	1.3602150190226383
chr12	16135300	16136300	1.5894056888489445
chr12	16135400	16136400	1.7930475067194789
chr12	16135500	16136500	1.8160925995789483
chr12	16135600	16136600	1.4166992783069732
chr12	16135700	16136700	2.3090054020831308
chr12	16135800	16136800	2.0950266116815497
chr12	16135900	16136900	1.998518994011234
chr12	16136000	16137000	1.847197129156437
chr12	16136100	16137100	1.8066984984964376
chr12	16136200	16137200	1.778529113012805
chr12	16136300	16137300	2.01905698755902
chr12	16136400	16137400	2.5499097797427392
chr12	16136500	16137500	3.022673037897495
chr12	16136600	16137600	3.674761912163763
chr12	16136700	16137700	2.794444940599845
chr12	16136800	16137800	2.791582574440341
chr12	16136900	16137900	3.207755603107981
chr12	16137000	16138000	3.338587025810608
chr12	16137100	16138100	3.2708814648985296
chr12	16137200	16138200	3.349896551433704
chr12	16137300	16138300	3.1706132472751505
chr12	16137400	16138400	2.54472779922388
chr12	16137500	16138500	2.8238091538423213
chr12	16137600	16138600	2.757052509186537
chr12	16137700	16138700	3.203264274216473
chr12	16137800	16138800	2.8938823998080703
chr12	16137900	16138900	3.216267539381985
chr12	16138000	16139000	3.144983643044236
chr12	16138100	16139100	3.443948492513904
chr12	16138200	16139200	2.94882029396542
chr12	16139400	16140400	4.259682460779188
chr12	16139500	16140500	4.041680053532598
chr12	16139600	16140600	3.81369378993488
chr12	16139700	16140700	3.2498813000414417
chr12	16139800	16140800	2.2932099344940067
chr12	16139900	16140900	2.046913337298806
chr12	16140000	16141000	1.8914332883223728
chr12	16140100	16141100	1.2369980740224258
chr12	16140200	16141200	0.7903473593235419
chr12	16140300	16141300	0.4627778656545529
chr12	16140400	16141400	0.16761916861722842
chr12	16140500	16141500	0.4338324940764723
chr12	16140600	16141600	0.32378413635151315
chr12	16140700	16141700	0.5313380717872555
chr12	16140800	16141800	1.0695486025967955
chr12	16140900	16141900	1.2547326182107803
chr12	16141000	16142000	1.0083497398168422
chr12	16141100	16142100	1.5075805136231988
chr12	16141200	16142200	1.7444928936600284
chr12	16141300	16142300	1.92084572771132
chr12	16141400	16142400	2.2211213834306194
chr12	16141500	16142500	2.315144104903861
chr12	16141600	16142600	2.2441488363234607
chr12	16141700	16142700	2.0963984906238915
chr12	16141800	16142800	1.9699801433499888
chr12	16141900	16142900	2.2691845706140517
chr12	16142000	16143000	2.654230930083203
chr12	16142100	16143100	2.8539281399063103
chr12	16142200	16143200	2.9325519764421637
chr12	16142300	16143300	2.6944088257977317
chr12	16142400	16143400	2.9577359616883565
chr12	16142500	16143500	3.087556255881897
chr12	16142600	16143600	2.981532257785725
chr12	16142700	16143700	3.2561166031070217
chr12	16142800	16143800	3.938014049950515
chr12	16142900	16143900	4.40195689750948
chr12	16143000	16144000	4.287342067035731
chr12	16143100	16144100	4.262681475335319
chr12	16143200	16144200	4.101640730008814
chr12	16143300	16144300	4.3044612923470655
chr12	16143400	16144400	4.148984707217815
chr12	16143500	16144500	4.050905069852397
chr12	16143600	16144600	4.4392004832770535
chr12	16143700	16144700	4.574587946560532
chr12	16143800	16144800	3.9737744599117564
chr12	16143900	16144900	3.640139300335077
chr12	16144000	16145000	3.744420363084724
chr12	16144100	16145100	3.9295161212841863
chr12	16144200	16145200	3.981414523879773
chr12	16144300	16145300	3.9157056774520607
chr12	16144400	16145400	3.3879572247961574
chr12	16144500	16145500	2.943424219800181
chr12	16144600	16145600	2.866026323532444
chr12	16144700	16145700	2.8665651316331897
chr12	16144800	16145800	3.00139709204748
chr12	16144900	16145900	2.750264510102701
chr12	16145000	16146000	2.8970692953421793
chr12	16145100	16146100	2.3783901505768457
chr12	16145200	16146200	2.3535855170001025
chr12	16145300	16146300	1.964886590020387
chr12	16145400	16146400	2.2625013099326337
chr12	16145500	16146500	2.416105471413501
chr12	16145600	16146600	2.064694408331857
chr12	16145700	16146700	2.5211885158218
chr12	16145800	16146800	2.365900698650398
chr12	16145900	16146900	2.3823685068655567
chr12	16146000	16147000	2.472171431536463
chr12	16146100	16147100	2.7997115036818556
chr12	16146200	16147200	3.119264775693701
chr12	16146300	16147300	3.3784249109211903
chr12	16146400	16147400	3.162708445985204
chr12	16146500	16147500	3.2103907429529825
chr12	16146600	16147600	3.122026732513623
chr12	16146700	16147700	2.681812435582372
chr12	16146800	16147800	2.8622151602064503
chr12	16146900	16147900	3.139111434049892
chr12	16147000	16148000	2.66038818763892
chr12	16147100	16148100	2.7595782537195728
chr12	16147200	16148200	2.841745074991424
chr12	16147300	16148300	3.3320338857088183
chr12	16147400	16148400	3.7951785703607275
chr12	16147500	16148500	3.7818307476596784
chr12	16147600	16148600	3.7559371810718254
chr12	16147700	16148700	4.094408153564905
chr12	16147800	16148800	4.27724049562087
chr12	16147900	16148900	3.940577934030112
chr12	16148000	16149000	4.186129507228049
chr12	16148100	16149100	4.003816235530777
chr12	16148200	16149200	4.086793235149228
chr12	16148300	16149300	3.9598530423927785
chr12	16148400	16149400	3.8074224695876273
chr12	16148500	16149500	3.5703222688157767
chr12	16148600	16149600	4.329485991076324
chr12	16148700	16149700	4.43406435920463
chr12	16148800	16149800	4.40003760828666
chr12	16148900	16149900	4.501332105420135
chr12	16149000	16150000	4.531328769960142
chr12	16149100	16150100	4.735335532803672
chr12	16149200	16150200	4.198672584465798
chr12	16149300	16150300	3.916652397775792
chr12	16149400	16150400	4.011579097135755
chr12	16149500	16150500	4.469701226028282
chr12	16149600	16150600	4.4495546013553895
chr12	16149700	16150700	4.15613367269731
chr12	16149800	16150800	4.067753231899407
chr12	16149900	16150900	3.774505826058209
chr12	16150000	16151000	3.9380396678094325
chr12	16150100	16151100	3.0480311107638576
chr12	16150200	16151200	3.4611316683476123
chr12	16150300	16151300	3.4464713279294648
chr12	16150400	16151400	3.103480315289485
chr12	16150500	16151500	3.1456577166152795
chr12	16150600	16151600	3.1922977378368143
chr12	16150700	16151700	3.032185152510206
chr12	16150800	16151800	2.6575312019250403
chr12	16150900	16151900	3.0769586881858126
chr12	16151000	16152000	3.170658238696469
chr12	16151100	16152100	3.5466624735487886
chr12	16151200	16152200	2.9446214268861337
chr12	16151300	16152300	2.864712729542098
chr12	16151400	16152400	3.0788331656429806
chr12	16151500	16152500	3.138021675653819
chr12	16151600	16152600	2.9544079548701765
chr12	16151700	16152700	2.8155835956344992
chr12	16151800	16152800	2.964299729155035
chr12	16151900	16152900	2.983689093271339
chr12	16152000	16153000	3.3039542999118443
chr12	16152100	16153100	3.9005373355115087
chr12	16152200	16153200	4.482055588669729
chr12	16152300	16153300	5.228718800315515
chr12	16152400	16153400	5.263385599439382
chr12	16152500	16153500	5.562475763843623
chr12	16152600	16153600	5.622602362583604
chr12	16152700	16153700	5.846617654223557
chr12	16152800	16153800	5.8836461274791265
chr12	16152900	16153900	5.111223873863629
chr12	16153000	16154000	4.8910806273311875
chr12	16153100	16154100	4.7359388407549545
chr12	16153200	16154200	4.486387011952326
chr12	16153300	16154300	4.244533491662545
chr12	16153400	16154400	4.49611240094422
chr12	16153500	16154500	4.233147471880692
chr12	16153600	16154600	3.7661667979199236
chr12	16153700	16154700	3.752603085202391
chr12	16153800	16154800	4.0062812044161165
chr12	16153900	16154900	4.561748773055776
chr12	16154000	16155000	4.334323521415726
chr12	16154100	16155100	4.217021108022862
chr12	16154200	16155200	4.334589097548816
chr12	16154300	16155300	4.0208435817175205
chr12	16154400	16155400	3.297937062249217
chr12	16154500	16155500	3.229058165271625
chr12	16154600	16155600	3.1525145054508563
chr12	16154700	16155700	2.9961384860998237
chr12	16154800	16155800	2.935743422080409
chr12	16154900	16155900	2.9216199432088703
chr12	16155000	16156000	2.772959154938336
chr12	16155100	16156100	2.5664572677181097
chr12	16155200	16156200	2.6772968556896766
chr12	16155300	16156300	2.575456183952828
chr12	16155400	16156400	2.9104542962058337
chr12	16155500	16156500	2.4678180991785466
chr12	16155600	16156600	2.139576243104116
chr12	16155700	16156700	1.7924763620412414
chr12	16155800	16156800	1.945995905898122
chr12	16155900	16156900	1.5682133230710429
chr12	16156000	16157000	2.3448638996583657
chr12	16156100	16157100	2.552357768676852
chr12	16157200	16158200	4.555991361525352
chr12	16157300	16158300	4.989307493754741
chr12	16157400	16158400	4.854020523389496
chr12	16157500	16158500	3.627147227779742
chr12	16157600	16158600	3.5498465355984714
chr12	16157700	16158700	3.6787732107180178
chr12	16157800	16158800	2.6560064262633483
chr12	16157900	16158900	2.7152822861727297
chr12	16158000	16159000	2.259002640594983
chr12	16158100	16159100	1.9967460001974573
chr12	16158200	16159200	1.7952852466213844
chr12	16158300	16159300	1.5335653871701609
chr12	16158400	16159400	1.1821668546894573
chr12	16158500	16159500	1.1610897869052206
chr12	16158600	16159600	0.4850188935974615
chr12	16159700	16160700	1.1197944983995085
chr12	16159800	16160800	1.4904185292573109
chr12	16159900	16160900	2.0476398036009766
chr12	16160000	16161000	2.374517669408916
chr12	16160100	16161100	2.749694930214498
chr12	16160200	16161200	3.1993480101857164
chr12	16160300	16161300	3.9846655466924825
chr12	16160400	16161400	4.293971694748635
chr12	16160500	16161500	5.01037592673679
chr12	16160600	16161600	4.460093791977175
chr12	16160700	16161700	4.679974278717234
chr12	16160800	16161800	4.352112366792166
chr12	16160900	16161900	3.7550152655471374
chr12	16161000	16162000	3.2140730313157344
chr12	16161100	16162100	3.4521585422512686
chr12	16161200	16162200	3.006955813182364
chr12	16161300	16162300	3.287529541357153
chr12	16161400	16162400	2.482843995086553
chr12	16161500	16162500	2.3360408490639406
chr12	16161600	16162600	2.49977985591347
chr12	16161700	16162700	2.46208953051364
chr12	16161800	16162800	2.6451847283798045
chr12	16161900	16162900	2.7724860545034584
chr12	16162000	16163000	3.036459703822642
chr12	16162100	16163100	2.466406308378749
chr12	16162200	16163200	2.7816226645369984
chr12	16162300	16163300	2.3645588889760565
chr12	16162400	16163400	2.678853820485839
chr12	16162500	16163500	2.1712307735433707
chr12	16162600	16163600	2.5161623738077035
chr12	16162700	16163700	2.4324690541780924
chr12	16162800	16163800	2.517227700707317
chr12	16162900	16163900	2.7306841981744236
chr12	16163000	16164000	2.356943643765801
chr12	16163100	16164100	2.560148201037812
chr12	16163200	16164200	2.504638655154052
chr12	16163300	16164300	2.2200694490686157
chr12	16163400	16164400	1.9322153122381205
chr12	16163500	16164500	2.7735838324375517
chr12	16163600	16164600	2.7435113493938275
chr12	16163700	16164700	2.5364437970350964
chr12	16163800	16164800	2.933159199817311
chr12	16163900	16164900	3.298498523706121
chr12	16164000	16165000	3.4170856939717904
chr12	16164100	16165100	3.1911596505657083
chr12	16164200	16165200	3.2822621582262874
chr12	16164300	16165300	3.5390524585413923
chr12	16164400	16165400	3.4970914906201602
chr12	16164500	16165500	3.286649959229368
chr12	16164600	16165600	3.573221548459661
chr12	16164700	16165700	3.71837397457993
chr12	16164800	16165800	3.237300081936413
chr12	16164900	16165900	3.1937200173295945
chr12	16165000	16166000	3.6584284136575427
chr12	16165100	16166100	3.6320649291598848
chr12	16165200	16166200	3.9358884003599695
chr12	16165300	16166300	4.168139057255861
chr12	16165400	16166400	4.532251411587233
chr12	16165500	16166500	4.592806715660356
chr12	16165600	16166600	4.639409565586968
chr12	16165700	16166700	4.692672944277188
chr12	16165800	16166800	4.796130097316335
chr12	16165900	16166900	4.6637631321388975
chr12	16166000	16167000	4.09293405552387
chr12	16166100	16167100	4.138251373732499
chr12	16166200	16167200	3.596649384229247
chr12	16166300	16167300	3.260207580043628
chr12	16166400	16167400	3.246607072206986
chr12	16166500	16167500	3.027291504246549
chr12	16166600	16167600	2.5812019221486087
chr12	16166700	16167700	2.6898558715039167
chr12	16166800	16167800	2.6435949822652227
chr12	16166900	16167900	2.142688421212181
chr12	16167000	16168000	1.9573536243726326
chr12	16167100	16168100	1.9438813801054369
chr12	16167200	16168200	2.014547254118264
chr12	16167300	16168300	2.054657978777484
chr12	16167400	16168400	1.980201890453032
chr12	16167500	16168500	1.9814081353494888
chr12	16167600	16168600	2.547614718256494
chr12	16167700	16168700	2.174061998021068
chr12	16167800	16168800	1.7582755440428317
chr12	16167900	16168900	2.0040892932672287
chr12	16168000	16169000	2.750833779021956
chr12	16168100	16169100	2.6548343199082063
chr12	16168200	16169200	2.8588737136952584
chr12	16168300	16169300	2.8521943200306636
chr12	16168400	16169400	2.90513355687569
chr12	16168500	16169500	2.782891018769696
chr12	16168600	16169600	2.2615287464849643
chr12	16168700	16169700	2.4240931330778537
chr12	16168800	16169800	2.653034972964874
chr12	16168900	16169900	3.1877709843356645
chr12	16169000	16170000	2.9685557393092155
chr12	16169100	16170100	3.060223852349204
chr12	16169200	16170200	3.6140477971743454
chr12	16169300	16170300	4.226602531319046
chr12	16169400	16170400	4.403120865645763
chr12	16169500	16170500	4.5867645776217785
chr12	16169600	16170600	4.487508391291478
chr12	16169700	16170700	4.379702678493033
chr12	16169800	16170800	4.390666267305258
chr12	16169900	16170900	4.208827357419075
chr12	16171200	16172200	1.9857421122320889
chr12	16171300	16172300	2.8562600753577088
chr12	16171400	16172400	3.410280703887773
chr12	16171500	16172500	3.349758919219576
chr12	16171600	16172600	3.28000497923878
chr12	16171700	16172700	3.468027479080133
chr12	16171800	16172800	3.6245068894256636
chr12	16171900	16172900	3.3624754813766247
chr12	16172000	16173000	3.519269903823551
chr12	16172100	16173100	3.9750445173073854
chr12	16172200	16173200	4.06652972185212
chr12	16172300	16173300	3.5519116460190308
chr12	16172400	16173400	3.429429615092864
chr12	16172500	16173500	3.887308262328056
chr12	16172600	16173600	4.230970999378912
chr12	16172700	16173700	4.462954937345523
chr12	16172800	16173800	4.5347644972830725
chr12	16172900	16173900	4.9412425431686575
chr12	16173000	16174000	4.470333083583823
chr12	16173100	16174100	4.3621222938885325
chr12	16173200	16174200	3.945352903950469
chr12	16173300	16174300	3.678872113674416
chr12	16173400	16174400	3.5619160272019887
chr12	16173500	16174500	2.8261939950351023
chr12	16173600	16174600	2.254559197284701
chr12	16173700	16174700	1.8747464330779224
chr12	16173800	16174800	1.7345372558492462
chr12	16173900	16174900	1.3416777241576023
chr12	16174000	16175000	1.5791802898611482
chr12	16174100	16175100	1.5352245925813266
chr12	16174200	16175200	1.928168975278782
chr12	16174300	16175300	2.0039243706839285
chr12	16174400	16175400	1.871820301458152
chr12	16174500	16175500	2.423811384738114
chr12	16174600	16175600	3.0747532732765115
chr12	16174700	16175700	2.8913374718679927
chr12	16174800	16175800	2.971576530334465
chr12	16174900	16175900	3.043709715398001
chr12	16175000	16176000	2.870881480207209
chr12	16175100	16176100	2.500407430013255
chr12	16175200	16176200	2.165406823539852
chr12	16175300	16176300	2.6296821915492963
chr12	16176400	16177400	3.177959015364248
chr12	16176500	16177500	3.492716435764865
chr12	16176600	16177600	2.8104023646371012
chr12	16176700	16177700	3.4017106029174173
chr12	16176800	16177800	4.016328912246148
chr12	16176900	16177900	4.212632495264881
chr12	16177000	16178000	4.162397315166042
chr12	16177100	16178100	3.787370334232107
chr12	16177200	16178200	4.16968212438486
chr12	16177300	16178300	3.3964128476764515
chr12	16177400	16178400	3.0405214076939733
chr12	16177500	16178500	2.8634104056890863
chr12	16177600	16178600	2.998648113951458
chr12	16177700	16178700	2.387425051339421
chr12	16177800	16178800	2.1146781149728286
chr12	16177900	16178900	2.3251722992993296
chr12	16178000	16179000	1.8927111695472807
chr12	16178100	16179100	2.250154540834357
chr12	16178200	16179200	2.4065576879419317
chr12	16178300	16179300	2.086767087276317
chr12	16178400	16179400	2.056422483454599
chr12	16178500	16179500	1.9019934877666016
chr12	16178600	16179600	2.064130997316442
chr12	16178700	16179700	2.091366016268406
chr12	16178800	16179800	1.8890376030550864
chr12	16178900	16179900	2.031539687315681
chr12	16179000	16180000	2.270656250489728
chr12	16179100	16180100	1.7838926914116608
chr12	16179200	16180200	1.931806495693532
chr12	16179300	16180300	2.6827145768155565
chr12	16179400	16180400	3.314871578443141
chr12	16179500	16180500	3.2947624854399757
chr12	16179600	16180600	3.0009525189153945
chr12	16179700	16180700	3.2621644775647067
chr12	16179800	16180800	3.495251275812487
chr12	16179900	16180900	3.035104631867665
chr12	16180000	16181000	3.0473170789675796
chr12	16180100	16181100	3.3307038100824684
chr12	16180200	16181200	3.2239209270028795
chr12	16180300	16181300	3.5143216618990976
chr12	16180400	16181400	3.1997342995880667
chr12	16181000	16182000	3.687434034628408
chr12	16181100	16182100	3.5616443925177665
chr12	16181200	16182200	3.2250791391395377
chr12	16181300	16182300	2.7717838212081003
chr12	16181400	16182400	2.729920512584532
chr12	16181500	16182500	2.3899261965981857
chr12	16181600	16182600	2.4368894761437416
chr12	16181700	16182700	2.772529903625929
chr12	16181800	16182800	2.3139049241433254
chr12	16181900	16182900	3.011322398729785
chr12	16182000	16183000	3.0898407763989453
chr12	16182100	16183100	3.8267833401531166
chr12	16182200	16183200	3.537968454387283
chr12	16182300	16183300	4.161418602725451
chr12	16182400	16183400	4.37135782834137
chr12	16182500	16183500	4.939490808102045
chr12	16182600	16183600	4.846630756253968
chr12	16182700	16183700	4.849899372338623
chr12	16182800	16183800	4.555806408650332
chr12	16182900	16183900	4.431871933210257
chr12	16183000	16184000	3.996919631233208
chr12	16183100	16184100	3.6099579469682213
chr12	16183200	16184200	3.9060386999214383
chr12	16183300	16184300	3.4525769695251234
chr12	16183400	16184400	3.2221878987806982
chr12	16183500	16184500	2.688379955153508
chr12	16183600	16184600	2.572522581252238
chr12	16183700	16184700	2.7218891913204706
chr12	16183800	16184800	3.5006421266503467
chr12	16183900	16184900	3.9325891725600712
chr12	16184000	16185000	3.9852401057228706
chr12	16184100	16185100	3.7343524396128567
chr12	16184200	16185200	4.017449506105194
chr12	16184300	16185300	3.6295210463518166
chr12	16184400	16185400	3.773039782441407
chr12	16184500	16185500	3.945074504543221
chr12	16184600	16185600	4.314674497308611
chr12	16184700	16185700	3.9999124788665372
chr12	16184800	16185800	3.6109157747841776
chr12	16184900	16185900	2.526977514504708
chr12	16185000	16186000	2.40842305817599
chr12	16185100	16186100	2.6355392783818767
chr12	16185200	16186200	2.5205653511073294
chr12	16185300	16186300	2.6126798353775875
chr12	16185400	16186400	2.5396743515057367
chr12	16185500	16186500	2.525016568410215
chr12	16185600	16186600	2.2127948961193042
chr12	16186900	16187900	1.428042586522992
chr12	16187000	16188000	1.2798158992613344
chr12	16187100	16188100	1.6634472952317036
chr12	16187200	16188200	1.7039831403449477
chr12	16187300	16188300	1.6703631216386263
chr12	16187400	16188400	1.6244807264879042
chr12	16187500	16188500	1.7445700410159608
chr12	16187600	16188600	1.3896059569241328
chr12	16187700	16188700	1.1304941919321612
chr12	16189600	16190600	2.1073095282964163
chr12	16189700	16190700	2.5248692804407376
chr12	16189800	16190800	2.7674237969758684
chr12	16189900	16190900	3.0612480238707205
chr12	16190000	16191000	3.0507601477014266
chr12	16190100	16191100	3.0950479091385024
chr12	16190200	16191200	3.108397220831132
chr12	16190300	16191300	3.1867251982999782
chr12	16190400	16191400	2.69401353379452
chr12	16190500	16191500	2.547599231064196
chr12	16190600	16191600	2.338562190635757
chr12	16190700	16191700	1.7853064978777629
chr12	16190800	16191800	1.3834570228463068
chr12	16190900	16191900	1.285116327214353
chr12	16191000	16192000	1.9172244843623494
chr12	16191100	16192100	1.8681758950441656
chr12	16191200	16192200	1.5859483952137017
chr12	16191300	16192300	1.7320677952816932
chr12	16191400	16192400	2.365136449551743
chr12	16191500	16192500	2.061554744051776
chr12	16191600	16192600	2.1280287030147518
chr12	16191700	16192700	3.0564785173478373
chr12	16191800	16192800	3.2859241588308685
chr12	16191900	16192900	3.2174584568040436
chr12	16192000	16193000	2.725463904206487
chr12	16192100	16193100	2.054123424049693
chr12	16192200	16193200	2.8187933151759417
chr12	16192300	16193300	3.0434374829858286
chr12	16192400	16193400	3.0253096743141707
chr12	16192500	16193500	3.4106788219153388
chr12	16192600	16193600	3.3528823900104086
chr12	16192700	16193700	2.8418200742304744
chr12	16192800	16193800	3.039623739530709
chr12	16193900	16194900	3.2345641707773427
chr12	16194000	16195000	3.1228442799644553
chr12	16194100	16195100	2.9937169789793043
chr12	16194200	16195200	2.418468396028277
chr12	16194300	16195300	2.3788074617018142
chr12	16194400	16195400	2.644439244049051
chr12	16194500	16195500	3.047204623088718
chr12	16194600	16195600	2.875392488082161
chr12	16194700	16195700	2.922266292392218
chr12	16194800	16195800	3.1141148961916856
chr12	16194900	16195900	3.178941270739404
chr12	16195000	16196000	2.8040311925521837
chr12	16195100	16196100	2.9556823328174784
chr12	16195200	16196200	3.1581281499309286
chr12	16195300	16196300	2.5092596396220754
chr12	16195400	16196400	2.5695753642410466
chr12	16195500	16196500	2.7612405430620446
chr12	16195600	16196600	3.8325486272491656
chr12	16195700	16196700	4.020329068008
chr12	16195800	16196800	4.303917623449617
chr12	16195900	16196900	3.953753252192505
chr12	16196000	16197000	4.000832939338686
chr12	16196100	16197100	3.6234999679452335
chr12	16196200	16197200	3.3870215742802605
chr12	16196300	16197300	3.3312623553267584
chr12	16196400	16197400	3.111306031217288
chr12	16196500	16197500	2.2660882047665942
chr12	16196600	16197600	2.0424843966999813
chr12	16196700	16197700	1.8245639726583531
chr12	16196800	16197800	1.3030574039361005
chr12	16196900	16197900	1.5582732852924337
chr12	16197000	16198000	1.4204457396529069
chr12	16197100	16198100	2.5228064557868644
chr12	16197200	16198200	2.496492906356794
chr12	16197300	16198300	3.0792195084694245
chr12	16197400	16198400	3.216803314347904
chr12	16197500	16198500	3.9860788440231705
chr12	16197600	16198600	2.974617087761616
chr12	16197700	16198700	3.1905620895655584
chr12	16197800	16198800	3.248652373645452
chr12	16197900	16198900	2.9948450175164347
chr12	16198000	16199000	3.1012645144711937
chr12	16198100	16199100	2.194999793678777
chr12	16198200	16199200	2.3658610237312643
chr12	16199300	16200300	3.1340321295861675
chr12	16199400	16200400	2.4756465776813577
chr12	16199500	16200500	2.082705896411603
chr12	16199600	16200600	2.127561720111742
chr12	16199700	16200700	2.1459139603073347
chr12	16199800	16200800	2.982398853691622
chr12	16199900	16200900	3.0830278268275464
chr12	16200000	16201000	3.5614080498987932
chr12	16200100	16201100	3.7061071435081088
chr12	16200200	16201200	3.1072128559975294
chr12	16200300	16201300	2.442329571346776
chr12	16200400	16201400	2.8347688226354872
chr12	16200500	16201500	2.904147908618608
chr12	16200600	16201600	3.091820058419311
chr12	16200700	16201700	2.8146714397447448
chr12	16200800	16201800	2.7980848147012845
chr12	16200900	16201900	2.432741155349229
chr12	16201000	16202000	2.2916063324798492
chr12	16201100	16202100	2.091881526649837
chr12	16201200	16202200	1.977093525991139
chr12	16201300	16202300	2.0779718067463167
chr12	16201400	16202400	2.167312109405729
chr12	16201900	16202900	0.4643478923286336
chr12	16202000	16203000	1.4705776589939248
chr12	16202100	16203100	2.021434122181641
chr12	16202200	16203200	2.2218104545584008
chr12	16202300	16203300	2.466035138903865
chr12	16202400	16203400	2.93027711820429
chr12	16202500	16203500	2.6869128209356026
chr12	16202600	16203600	3.0815266497496268
chr12	16202700	16203700	3.1906216907644507
chr12	16202800	16203800	3.501472132762084
chr12	16202900	16203900	3.5278415227070155
chr12	16203000	16204000	2.8243535263791886
chr12	16203100	16204100	2.9776692278936574
chr12	16203200	16204200	2.5235346003321864
chr12	16203300	16204300	2.272097166918943
chr12	16203400	16204400	1.7898587663645869
chr12	16206600	16207600	0.14575593128096595
chr12	16206700	16207700	-0.07917206626374948
chr12	16206800	16207800	0.02655873456924623
chr12	16206900	16207900	0.8192482585593557
chr12	16207000	16208000	1.3204821588875628
chr12	16207100	16208100	1.70602903623942
chr12	16207200	16208200	2.5929034674819835
chr12	16207300	16208300	3.113957204922462
chr12	16207400	16208400	3.2357514512349965
chr12	16207500	16208500	3.6908750867821913
chr12	16207600	16208600	3.5913753153065104
chr12	16207700	16208700	4.203450195877733
chr12	16207800	16208800	4.241005615322728
chr12	16207900	16208900	3.950390912106714
chr12	16208000	16209000	3.9589878322358234
chr12	16209100	16210100	2.764513890149729
chr12	16209200	16210200	2.643221376303824
chr12	16209300	16210300	1.6883577851804814
chr12	16209400	16210400	1.5572549742926192
chr12	16209500	16210500	1.2895090726494267
chr12	16209600	16210600	1.1090878373311308
chr12	16209700	16210700	1.3256115527315329
chr12	16209800	16210800	0.6859905320377506
chr12	16209900	16210900	0.5605452877059287
chr12	16210900	16211900	0.5584068067554611
chr12	16211000	16212000	1.4276737192305042
chr12	16211100	16212100	1.5213956648633813
chr12	16211200	16212200	2.152400036623035
chr12	16211300	16212300	2.3538102599467186
chr12	16211400	16212400	2.2902921161396024
chr12	16211500	16212500	2.913706334671568
chr12	16211600	16212600	3.5718496078190483
chr12	16211700	16212700	3.6044871486827463
chr12	16211800	16212800	3.481020999383297
chr12	16211900	16212900	3.523623521075689
chr12	16212000	16213000	2.645639371726552
chr12	16212100	16213100	2.480415916125004
chr12	16212200	16213200	2.3635992504825696
chr12	16212300	16213300	2.3777650013182874
chr12	16212400	16213400	2.4010789854785006
chr12	16212500	16213500	2.0651565178273428
chr12	16212600	16213600	1.66003110025157
chr12	16212700	16213700	2.213484014736724
chr12	16212800	16213800	2.6810052066689827
chr12	16212900	16213900	1.8256696755938864
chr12	16213000	16214000	2.306466335811841
chr12	16213100	16214100	2.199777440862574
chr12	16213200	16214200	1.6027923883729678
chr12	16213300	16214300	1.8045907633385123
chr12	16213400	16214400	2.1442899785204315
chr12	16213500	16214500	2.0635242191390257
chr12	16213600	16214600	2.147418206029552
chr12	16213700	16214700	1.5952487556579835
chr12	16213800	16214800	1.0185470685578892
chr12	16213900	16214900	1.468954703949622
chr12	16214000	16215000	1.9096428422400582
chr12	16214100	16215100	2.2406814090031104
chr12	16215300	16216300	3.5609684054975466
chr12	16215400	16216400	3.8072434518071487
chr12	16215500	16216500	3.766022351967392
chr12	16215600	16216600	3.434261674777337
chr12	16215700	16216700	3.5335471089789503
chr12	16215800	16216800	2.848141237473246
chr12	16215900	16216900	2.3733053091970344
chr12	16216000	16217000	2.339930452206931
chr12	16216100	16217100	2.232005829379477
chr12	16216200	16217200	2.249702307943353
chr12	16216300	16217300	2.175730850977119
chr12	16216400	16217400	1.7963586696032618
chr12	16216500	16217500	2.1822534134567686
chr12	16216600	16217600	2.5879782421939352
chr12	16216700	16217700	2.6157703021018843
chr12	16216800	16217800	3.2071077842372344
chr12	16216900	16217900	3.0518608159949285
chr12	16217000	16218000	2.6836240628362833
chr12	16217100	16218100	2.740299427045439
chr12	16217200	16218200	2.5909635038211727
chr12	16217300	16218300	2.49444937264511
chr12	16217400	16218400	2.562248676996707
chr12	16217500	16218500	2.390046766711555
chr12	16217600	16218600	2.3299762503815247
chr12	16217700	16218700	1.8135869340700672
chr12	16217800	16218800	1.3710201083426108
chr12	16217900	16218900	1.4880842243470742
chr12	16218000	16219000	1.5499271619017603
chr12	16218300	16219300	1.7726248728445917
chr12	16218400	16219400	2.7256764648573046
chr12	16218500	16219500	2.6675630817548845
chr12	16218600	16219600	2.338474806981324
chr12	16218700	16219700	3.1447167946583825
chr12	16218800	16219800	2.989646817258494
chr12	16218900	16219900	2.877060951146313
chr12	16219000	16220000	2.719433462388511
chr12	16219100	16220100	2.775845036050331
chr12	16219200	16220200	2.5605328095307995
chr12	16219300	16220300	2.2501055551050704
chr12	16219400	16220400	1.3483292202637402
chr12	16219500	16220500	1.2843877123061491
chr12	16220100	16221100	1.108877247499293
chr12	16220200	16221200	1.4548476313702126
chr12	16220300	16221300	2.1955737546768623
chr12	16220400	16221400	2.9378937473869247
chr12	16220500	16221500	2.8041885690977253
chr12	16220600	16221600	3.3134108679879217
chr12	16220700	16221700	3.083491818745637
chr12	16220800	16221800	3.5411712941334397
chr12	16220900	16221900	3.5454443958239503
chr12	16221000	16222000	3.409977129941619
chr12	16221100	16222100	3.378221686374763
chr12	16221200	16222200	3.602217526625238
chr12	16221300	16222300	2.5192857350108504
chr12	16221400	16222400	1.8646563382734784
chr12	16221500	16222500	1.7412475566532166
chr12	16221600	16222600	1.2415814345217864
chr12	16221700	16222700	1.4876206689622011
chr12	16221800	16222800	1.444133003436619
chr12	16221900	16222900	1.573536067378752
chr12	16222000	16223000	1.7038786160077766
chr12	16222100	16223100	2.1857917490120182
chr12	16222200	16223200	1.4987397667523619
chr12	16222300	16223300	2.090229627502611
chr12	16222400	16223400	2.245454702722664
chr12	16222500	16223500	2.5538708680013227
chr12	16222600	16223600	2.330704324253833
chr12	16222700	16223700	2.7741675866353264
chr12	16222800	16223800	2.432166116084252
chr12	16222900	16223900	2.4574297329884427
chr12	16223000	16224000	2.355617601163443
chr12	16223100	16224100	2.544944872955769
chr12	16223200	16224200	3.4520961322849004
chr12	16223300	16224300	3.9680689832279263
chr12	16223400	16224400	4.0721530286578265
chr12	16223500	16224500	4.592118517445762
chr12	16223600	16224600	4.970594148166526
chr12	16223700	16224700	4.534786299426871
chr12	16223800	16224800	4.976453403343137
chr12	16224900	16225900	3.027807683729168
chr12	16225000	16226000	3.2296300954363786
chr12	16225100	16226100	3.508229716828393
chr12	16225200	16226200	3.133697798707732
chr12	16225300	16226300	3.213526830034759
chr12	16225400	16226400	2.277071789704151
chr12	16225500	16226500	2.7574812630570738
chr12	16225600	16226600	2.874470056416196
chr12	16225700	16226700	3.3433915931059777
chr12	16225800	16226800	2.9221595377860736
chr12	16225900	16226900	2.8228908588791364
chr12	16226000	16227000	2.4796580951726366
chr12	16226100	16227100	1.822881430581547
chr12	16226200	16227200	0.9852219511469824
chr12	16226300	16227300	1.3403472397465566
chr12	16226400	16227400	1.8288565619991608
chr12	16226500	16227500	2.012735901876625
chr12	16226600	16227600	1.7174935935046065
chr12	16226700	16227700	1.2758345652413607
chr12	16226800	16227800	2.2902265227486747
chr12	16226900	16227900	2.2287406087781525
chr12	16227000	16228000	2.274789019969984
chr12	16227100	16228100	2.594597621741935
chr12	16227200	16228200	3.6513085175479456
chr12	16227300	16228300	3.352536251826644
chr12	16227400	16228400	2.5649880278011623
chr12	16227500	16228500	2.472283843934229
chr12	16227600	16228600	2.8034131014677057
chr12	16227700	16228700	3.594472952590681
chr12	16227800	16228800	3.416153126414088
chr12	16227900	16228900	3.6594810933724635
chr12	16228000	16229000	3.5591114404241146
chr12	16228100	16229100	4.003199249719291
chr12	16228200	16229200	3.7114818567160803
chr12	16228300	16229300	3.8380101566195286
chr12	16228400	16229400	3.9517300656633063
chr12	16228500	16229500	3.650290523085748
chr12	16228600	16229600	3.0821371290445323
chr12	16228700	16229700	3.3494101693840497
chr12	16228800	16229800	2.9491505642822182
chr12	16228900	16229900	3.018557092596728
chr12	16229000	16230000	3.0621918389276854
chr12	16229100	16230100	2.925870836022721
chr12	16229200	16230200	3.3849555960363147
chr12	16229300	16230300	3.50566720461272
chr12	16229400	16230400	3.6692459394699197
chr12	16229500	16230500	3.455426588161373
chr12	16229600	16230600	3.941269464936042
chr12	16229700	16230700	2.961100658912009
chr12	16230800	16231800	2.2432922893745
chr12	16230900	16231900	1.7605198442733827
chr12	16231000	16232000	1.3419966510780628
chr12	16231100	16232100	0.9288132202251996
chr12	16231200	16232200	1.2019660339659053
chr12	16231300	16232300	1.2587206885415885
chr12	16231400	16232400	1.3595302372744302
chr12	16231500	16232500	0.8621474095907609
chr12	16231600	16232600	1.2148310149337769
chr12	16231700	16232700	1.8438445248052069
chr12	16231800	16232800	2.062660045497805
chr12	16231900	16232900	2.3694518446066084
chr12	16232000	16233000	2.8567375129884613
chr12	16232100	16233100	3.5090092801828767
chr12	16232200	16233200	3.5145493542145765
chr12	16232300	16233300	3.7424382299873233
chr12	16232400	16233400	3.991450643502117
chr12	16232500	16233500	4.756416581942804
chr12	16232600	16233600	4.620028927694536
chr12	16232700	16233700	4.339592052146762
chr12	16232800	16233800	3.60601768684344
chr12	16232900	16233900	3.4321767918961994
chr12	16233000	16234000	3.028484396781864
chr12	16233100	16234100	1.8646442381025616
chr12	16233200	16234200	1.8613077268596336
chr12	16233300	16234300	1.5046991409533903
chr12	16233400	16234400	1.575455142679422
chr12	16233500	16234500	1.6882954866221398
chr12	16233600	16234600	1.0635652522995052
chr12	16233700	16234700	1.6258417273377952
chr12	16233800	16234800	2.2539508294411097
chr12	16233900	16234900	2.2887541375766145
chr12	16234000	16235000	2.2832723364779985
chr12	16234100	16235100	2.413991107367776
chr12	16234200	16235200	2.6775921049824856
chr12	16234300	16235300	3.5346974247296132
chr12	16234400	16235400	3.7400640946242367
chr12	16234500	16235500	3.4730512856101936
chr12	16234600	16235600	4.194657392026292
chr12	16234700	16235700	3.8217679098460975
chr12	16234800	16235800	4.0464446231745805
chr12	16234900	16235900	4.303062053367184
chr12	16235000	16236000	4.091314863712417
chr12	16235100	16236100	4.107520356843839
chr12	16235200	16236200	3.8289304160148
chr12	16235300	16236300	2.9595987226517217
chr12	16235400	16236400	2.747101390165967
chr12	16235500	16236500	2.9636806382274847
chr12	16235600	16236600	2.7844692990701017
chr12	16235700	16236700	2.510743979637668
chr12	16235800	16236800	2.6007763989926374
chr12	16235900	16236900	2.3032185785251724
chr12	16236000	16237000	2.678133715543215
chr12	16236100	16237100	3.1437649567612653
chr12	16236200	16237200	3.087163925628805
chr12	16236300	16237300	3.897537924258241
chr12	16236400	16237400	3.9526353742944367
chr12	16236500	16237500	3.875825356977812
chr12	16236600	16237600	4.2435153591537125
chr12	16236700	16237700	4.8149916447546826
chr12	16236800	16237800	4.423912438877786
chr12	16236900	16237900	4.2074765127031135
chr12	16237000	16238000	4.084298218251021
chr12	16237100	16238100	4.703222143958806
chr12	16237200	16238200	4.9380144812743945
chr12	16237300	16238300	4.41655244710429
chr12	16237400	16238400	4.778844861087297
chr12	16237500	16238500	4.528681759793626
chr12	16237600	16238600	4.365536226284688
chr12	16238700	16239700	2.1320977398440517
chr12	16238800	16239800	2.373163246006356
chr12	16238900	16239900	2.577641931845964
chr12	16239000	16240000	2.7237241269342967
chr12	16239100	16240100	2.742760153502052
chr12	16239200	16240200	2.8366717965388264
chr12	16239300	16240300	3.055361175034913
chr12	16239400	16240400	3.3412867018449948
chr12	16239500	16240500	3.0097520225892445
chr12	16239600	16240600	2.9394202663085847
chr12	16239700	16240700	3.1806101773150517
chr12	16239800	16240800	3.1711080563028298
chr12	16239900	16240900	2.765098432877456
chr12	16240000	16241000	2.826582669393587
chr12	16240100	16241100	3.1704270482397763
chr12	16240200	16241200	2.9042986486773685
chr12	16240300	16241300	3.045566786660372
chr12	16240400	16241400	2.6616057159671107
chr12	16240500	16241500	2.8331593239167927
chr12	16240600	16241600	3.0212253669954867
chr12	16240700	16241700	2.591859926367619
chr12	16240800	16241800	3.2298348053684514
chr12	16240900	16241900	3.3757117216691244
chr12	16241000	16242000	2.832691000870228
chr12	16241100	16242100	3.0015401092119616
chr12	16241200	16242200	3.5576201314096747
chr12	16241300	16242300	3.2468494117793507
chr12	16241400	16242400	3.0138932211206857
chr12	16241500	16242500	3.184322193130418
chr12	16241600	16242600	3.2368324014360046
chr12	16242700	16243700	3.6395180938804734
chr12	16242800	16243800	3.8085022500531314
chr12	16242900	16243900	3.8783291121121035
chr12	16243000	16244000	4.384644061136282
chr12	16243100	16244100	4.535966018609699
chr12	16243200	16244200	4.632736579679787
chr12	16243300	16244300	4.879056941314248
chr12	16243400	16244400	4.252763051054655
chr12	16243500	16244500	4.612549349976102
chr12	16243600	16244600	3.6368919677624105
chr12	16243700	16244700	3.284935456827871
chr12	16243800	16244800	3.1879560745060336
chr12	16243900	16244900	3.6319732143022834
chr12	16244000	16245000	3.2354458421611874
chr12	16244100	16245100	3.135737629914228
chr12	16244200	16245200	2.8563007529240654
chr12	16244300	16245300	3.088036144819041
chr12	16244400	16245400	2.8392098477048844
chr12	16244500	16245500	2.1829521960013567
chr12	16244600	16245600	3.2762354705991568
chr12	16244700	16245700	3.5224815138923056
chr12	16244800	16245800	3.4523123033326497
chr12	16244900	16245900	2.3528779787475202
chr12	16245000	16246000	2.2983683611342522
chr12	16245100	16246100	2.2182356049409835
chr12	16245200	16246200	2.5468656270504293
chr12	16245300	16246300	2.0510596845197258
chr12	16245400	16246400	2.813877756881997
chr12	16245500	16246500	3.3251785592360235
chr12	16245600	16246600	2.790299589266999
chr12	16245700	16246700	2.808545585052616
chr12	16245800	16246800	2.3181830061032884
chr12	16245900	16246900	3.172498441208836
chr12	16246000	16247000	3.2875533687708196
chr12	16246100	16247100	3.3047981085709335
chr12	16246200	16247200	3.0998750214308086
chr12	16246300	16247300	2.7646851775158483
chr12	16246400	16247400	2.474188815034464
chr12	16246500	16247500	2.3894610059568726
chr12	16246600	16247600	2.067637318914923
chr12	16246700	16247700	1.4229394804466255
chr12	16246800	16247800	2.236518082813177
chr12	16246900	16247900	1.9544869697666591
chr12	16247000	16248000	2.213283541782435
chr12	16247100	16248100	2.549777388326917
chr12	16247200	16248200	2.914030368705224
chr12	16247300	16248300	2.974152929973126
chr12	16247400	16248400	3.2755634429329485
chr12	16247500	16248500	3.111649444966354
chr12	16247600	16248600	3.0319083534585287
chr12	16247700	16248700	3.038836706410104
chr12	16247800	16248800	2.9944173948695187
chr12	16247900	16248900	3.1189403326425205
chr12	16248000	16249000	2.568811364121985
chr12	16248100	16249100	2.5674521625119926
chr12	16248200	16249200	2.743723766071936
chr12	16248300	16249300	3.0362431146101536
chr12	16248400	16249400	2.8677711473556062
chr12	16248500	16249500	2.5586262052301767
chr12	16248600	16249600	2.731486420591676
chr12	16248700	16249700	3.239747488883053
chr12	16248800	16249800	2.8008259968643934
chr12	16248900	16249900	3.4346811217455824
chr12	16249000	16250000	3.7275191047676275
chr12	16249100	16250100	3.689329588624835
chr12	16249200	16250200	3.346883095225473
chr12	16249300	16250300	3.314153567346671
chr12	16249400	16250400	3.0427720213560745
chr12	16249500	16250500	3.0867012764127644
chr12	16249600	16250600	3.5242243860546463
chr12	16249700	16250700	2.8733582284656234
chr12	16249800	16250800	3.290392860426093
chr12	16249900	16250900	2.6862392875026537
chr12	16250000	16251000	2.978076871654914
chr12	16250100	16251100	2.4382438604442083
chr12	16250200	16251200	2.3532970088025347
chr12	16250300	16251300	1.9988478093971809
chr12	16250400	16251400	1.9031949872894045
chr12	16250500	16251500	1.8590053306221008
chr12	16250600	16251600	1.4379812125813998
chr12	16250700	16251700	1.2366677562928363
chr12	16250800	16251800	0.9894020840611959
chr12	16250900	16251900	1.070132446787198
chr12	16251000	16252000	0.7270158349129601
chr12	16251100	16252100	0.979183673497852
chr12	16251200	16252200	0.7493412013078788
chr12	16251300	16252300	1.3404843791797725
chr12	16251400	16252400	2.242359349598208
chr12	16251500	16252500	2.2315784625004915
chr12	16251600	16252600	2.172591153205874
chr12	16251700	16252700	2.5047178970210933
chr12	16251800	16252800	2.451448894509565
chr12	16251900	16252900	2.360917905739301
chr12	16252400	16253400	2.713001463449353
chr12	16252500	16253500	2.421482216161482
chr12	16252600	16253600	2.8225387102161177
chr12	16252700	16253700	3.0800152888778074
chr12	16252800	16253800	3.212768880375004
chr12	16252900	16253900	3.132734352897548
chr12	16253000	16254000	2.8539035202879965
chr12	16253100	16254100	3.095657566891353
chr12	16253200	16254200	3.408513600637652
chr12	16253300	16254300	2.923289001436265
chr12	16253400	16254400	2.7687551168088462
chr12	16253500	16254500	3.0325281137922766
chr12	16253600	16254600	2.815473020908156
chr12	16253700	16254700	2.9622719579931656
chr12	16253800	16254800	3.1378231766714637
chr12	16253900	16254900	3.3688672381456293
chr12	16254000	16255000	3.6517739093426274
chr12	16254100	16255100	3.1197988298752524
chr12	16254200	16255200	2.954403026423013
chr12	16254300	16255300	2.9148048996580185
chr12	16254400	16255400	3.1448401112353883
chr12	16254500	16255500	3.2039749306631924
chr12	16254600	16255600	3.056519988114537
chr12	16254700	16255700	2.655373162607217
chr12	16254800	16255800	2.1636639185153013
chr12	16254900	16255900	1.9921470253612152
chr12	16255000	16256000	1.7943506769354718
chr12	16255100	16256100	2.116218337355168
chr12	16256200	16257200	2.2553129039878304
chr12	16256300	16257300	2.207109686474749
chr12	16256400	16257400	2.204221761038332
chr12	16256500	16257500	2.421693976167984
chr12	16256600	16257600	2.3862414406807164
chr12	16256700	16257700	1.8646703903433868
chr12	16256800	16257800	1.7577029438042084
chr12	16256900	16257900	1.941581874140572
chr12	16257000	16258000	1.9066831367999393
chr12	16257100	16258100	2.104321725077929
chr12	16257200	16258200	2.358924539658203
chr12	16257300	16258300	2.5625223224379106
chr12	16257400	16258400	2.4638709956437985
chr12	16257500	16258500	2.4583303448305758
chr12	16257600	16258600	2.5030542126364312
chr12	16257700	16258700	2.8296641429707834
chr12	16257800	16258800	2.3967905212360354
chr12	16257900	16258900	2.2092106495182744
chr12	16258000	16259000	2.0962747726459927
chr12	16259400	16260400	3.389149970690064
chr12	16259500	16260500	3.417388380428624
chr12	16259600	16260600	3.0059746648943007
chr12	16259700	16260700	3.0625987274323974
chr12	16259900	16260900	2.8209372593428883
chr12	16260000	16261000	2.2011613254090214
chr12	16260100	16261100	1.8600804849213863
chr12	16260200	16261200	1.6999097160799177
chr12	16260300	16261300	1.2226578751071666
chr12	16260400	16261400	0.9762186839032696
chr12	16260500	16261500	0.6131304993647854
chr12	16260600	16261600	1.0316054406942303
chr12	16260700	16261700	0.7174759144283467
chr12	16260800	16261800	0.7195495591210532
chr12	16262300	16263300	3.1402695338013085
chr12	16262400	16263400	2.9467172791882383
chr12	16262500	16263500	3.70841800109306
chr12	16262600	16263600	3.77010537391494
chr12	16262700	16263700	3.532019592078026
chr12	16262800	16263800	3.4900250015164143
chr12	16262900	16263900	3.4808032425710285
chr12	16263000	16264000	3.026031784848896
chr12	16263100	16264100	2.630911487921645
chr12	16263200	16264200	2.484690294394022
chr12	16263300	16264300	1.8840321024668016
chr12	16263400	16264400	1.9359693160723999
chr12	16263500	16264500	1.4819362880943368
chr12	16263600	16264600	1.5356316198390876
chr12	16263700	16264700	1.6489377083829455
chr12	16263800	16264800	1.97217364927034
chr12	16263900	16264900	1.7177468758831578
chr12	16264000	16265000	1.7140636931508573
chr12	16264100	16265100	1.6901232874800192
chr12	16264200	16265200	1.0386225697426683
chr12	16264300	16265300	1.5719930094497467
chr12	16264400	16265400	1.6365781324318316
chr12	16264500	16265500	1.089171784793887
chr12	16264600	16265600	0.9369257365903284
chr12	16264700	16265700	1.430080799064883
chr12	16264800	16265800	1.1520446802939217
chr12	16264900	16265900	1.9302033601633068
chr12	16265000	16266000	1.8333099179773338
chr12	16265100	16266100	1.486815837245187
chr12	16265200	16266200	2.325445793408455
chr12	16265300	16266300	2.620337047671792
chr12	16265400	16266400	2.8225067202722656
chr12	16265500	16266500	3.253142508631772
chr12	16265600	16266600	3.3775010942569703
chr12	16265700	16266700	3.1019765214975177
chr12	16265800	16266800	3.2809938423587166
chr12	16265900	16266900	2.625037869670405
chr12	16266000	16267000	3.245751776347271
chr12	16266100	16267100	3.7748058330287866
chr12	16266200	16267200	3.633630388658588
chr12	16266300	16267300	3.3630055147872757
chr12	16266400	16267400	3.1021518793024776
chr12	16266500	16267500	2.8964069735713487
chr12	16268300	16269300	4.0205977376122
chr12	16268400	16269400	3.532915424235949
chr12	16268500	16269500	3.8358485025562254
chr12	16268600	16269600	4.455148822208392
chr12	16268700	16269700	4.192003137357795
chr12	16268800	16269800	4.722568023705122
chr12	16268900	16269900	4.363369359751679
chr12	16269000	16270000	4.704889011711684
chr12	16269100	16270100	5.026803502963756
chr12	16269200	16270200	5.11432675890891
chr12	16269300	16270300	4.976156495530232
chr12	16269400	16270400	4.8637306463754095
chr12	16269500	16270500	4.364715208924709
chr12	16269600	16270600	3.4436736358911104
chr12	16269700	16270700	3.3576188141603733
chr12	16269800	16270800	2.9396285827398803
chr12	16269900	16270900	3.071770145514225
chr12	16270000	16271000	2.656372524452358
chr12	16270100	16271100	2.6516030936049018
chr12	16270200	16271200	3.1927895203813192
chr12	16270300	16271300	4.301678221660807
chr12	16270400	16271400	5.414713140413372
chr12	16270500	16271500	5.902588263681163
chr12	16270600	16271600	6.897519389132088
chr12	16270700	16271700	7.338413762785631
chr12	16270800	16271800	7.420896397727492
chr12	16270900	16271900	7.951956438571418
chr12	16271000	16272000	7.987998541701151
chr12	16271100	16272100	8.20664144625575
chr12	16271200	16272200	8.374141053173636
chr12	16271300	16272300	7.048773921932219
chr12	16271400	16272400	5.703911814023267
chr12	16271500	16272500	4.689756251605833
chr12	16271600	16272600	3.817551765228008
chr12	16271700	16272700	3.1529661525081334
chr12	16271800	16272800	2.6284590458121326
chr12	16272400	16273400	2.917894770615349
chr12	16272500	16273500	3.3362401457228543
chr12	16272600	16273600	3.3262240956096423
chr12	16272700	16273700	3.304617519078103
chr12	16273800	16274800	4.087941510704228
chr12	16273900	16274900	4.26157428299237
chr12	16274000	16275000	3.8912604057253635
chr12	16274100	16275100	3.4700850987747813
chr12	16274200	16275200	3.3629248015556525
chr12	16274300	16275300	2.740727929674526
chr12	16274400	16275400	2.992711302356645
chr12	16274500	16275500	3.046995297448892
chr12	16274600	16275600	3.2795594144783067
chr12	16274700	16275700	3.1251647864390915
chr12	16274800	16275800	3.226179286353017
chr12	16274900	16275900	3.3493194270589752
chr12	16275000	16276000	3.577135373788155
chr12	16275100	16276100	3.9956261579806447
chr12	16275200	16276200	3.611608829405169
chr12	16275300	16276300	3.9587711367262406
chr12	16275400	16276400	4.191330931743152
chr12	16275500	16276500	4.581542507264847
chr12	16275600	16276600	4.446463409780949
chr12	16275700	16276700	4.384960084965852
chr12	16275800	16276800	4.002567229574544
chr12	16275900	16276900	3.5758365980038254
chr12	16276000	16277000	3.2902204916066804
chr12	16276100	16277100	2.750258742780189
chr12	16276200	16277200	3.0209699874182223
chr12	16276300	16277300	2.4483428983693902
chr12	16276400	16277400	2.2446174643191403
chr12	16276500	16277500	2.4555532102309887
chr12	16276600	16277600	2.6655197807396327
chr12	16276700	16277700	2.1759602888360496
chr12	16276800	16277800	2.9466779037131103
chr12	16276900	16277900	3.1026612990451627
chr12	16277000	16278000	3.6782261429553254
chr12	16277100	16278100	3.9918187898199964
chr12	16277200	16278200	4.355489735405151
chr12	16277300	16278300	4.540256787933277
chr12	16277400	16278400	4.7076110122844135
chr12	16277500	16278500	4.730500241997609
chr12	16277600	16278600	4.338998293299729
chr12	16277700	16278700	4.796262739487454
chr12	16277800	16278800	4.186162993323565
chr12	16277900	16278900	4.029114386625143
chr12	16278000	16279000	4.111203213121854
chr12	16278100	16279100	4.197673169818743
chr12	16278200	16279200	4.120465349050597
chr12	16278300	16279300	4.23659509989693
chr12	16278400	16279400	4.31357970583149
chr12	16278500	16279500	4.190460751368615
chr12	16278600	16279600	4.4295858610442265
chr12	16278700	16279700	4.475933741191995
chr12	16278800	16279800	4.466793808934586
chr12	16278900	16279900	4.563149509476825
chr12	16279000	16280000	4.030012899292735
chr12	16279100	16280100	3.5108684831132075
chr12	16279200	16280200	3.0891770095732483
chr12	16280600	16281600	3.180204035992342
chr12	16280700	16281700	3.1422053325970456
chr12	16280800	16281800	2.6541438638715795
chr12	16280900	16281900	2.198775877063386
chr12	16281000	16282000	2.145199079251399
chr12	16281100	16282100	1.8715817315221053
chr12	16281200	16282200	2.5107210474487016
chr12	16281300	16282300	3.069687361443461
chr12	16281400	16282400	3.0954323446934047
chr12	16281500	16282500	3.227116466685085
chr12	16281600	16282600	3.18997726738837
chr12	16281700	16282700	3.789984537386549
chr12	16281800	16282800	4.3185828751851485
chr12	16281900	16282900	4.117524105774541
chr12	16282000	16283000	4.148369433917313
chr12	16282100	16283100	4.8232303220282855
chr12	16282200	16283200	4.469417479371664
chr12	16282300	16283300	4.2143811612436535
chr12	16282400	16283400	4.257019534734447
chr12	16282500	16283500	3.7489083191750407
chr12	16282600	16283600	3.666535101151744
chr12	16282700	16283700	3.6286129664343565
chr12	16282800	16283800	3.0426349958933616
chr12	16282900	16283900	3.2878544626843578
chr12	16283000	16284000	3.1626599067311836
chr12	16283100	16284100	2.819024255459498
chr12	16283200	16284200	2.6972009046377496
chr12	16283300	16284300	2.694282950425962
chr12	16283400	16284400	2.201677969283542
chr12	16283500	16284500	2.7509700282402605
chr12	16283600	16284600	2.760802600373174
chr12	16283700	16284700	1.8981991011551431
chr12	16283800	16284800	1.9555923458422253
chr12	16283900	16284900	2.3028019588504844
chr12	16284000	16285000	2.004068203267287
chr12	16284100	16285100	2.6386803716283818
chr12	16284200	16285200	2.651779999360558
chr12	16284300	16285300	3.2756338727952587
chr12	16284400	16285400	3.654233805290396
chr12	16284500	16285500	3.2849153068414627
chr12	16284600	16285600	3.5347159266435666
chr12	16284700	16285700	4.180971780812381
chr12	16284800	16285800	4.810132184376495
chr12	16284900	16285900	4.299210067457435
chr12	16285000	16286000	4.710761672349738
chr12	16285100	16286100	3.9480363611793257
chr12	16285200	16286200	4.650743430077866
chr12	16285300	16286300	3.924823395588138
chr12	16285400	16286400	3.9711778131828654
chr12	16285500	16286500	3.8147010758119433
chr12	16285600	16286600	3.5550665624402717
chr12	16285700	16286700	3.081990607997879
chr12	16285800	16286800	2.5347635705883538
chr12	16285900	16286900	2.5311454386226115
chr12	16286000	16287000	2.731769133357362
chr12	16286100	16287100	3.337321735041148
chr12	16286200	16287200	2.6016224206431042
chr12	16286300	16287300	2.809120340434969
chr12	16286400	16287400	2.484392366703448
chr12	16286500	16287500	3.544673567334565
chr12	16286600	16287600	3.1879244591235625
chr12	16286700	16287700	3.175795752987516
chr12	16286800	16287800	3.606881948913163
chr12	16286900	16287900	3.6481670633631342
chr12	16287000	16288000	3.2534356510194256
chr12	16287100	16288100	3.5750331787622547
chr12	16287200	16288200	3.4381908980103715
chr12	16287300	16288300	3.490235716603123
chr12	16287400	16288400	3.8566447813653753
chr12	16287500	16288500	3.4201382771243805
chr12	16287600	16288600	4.109365685078445
chr12	16287700	16288700	4.211666875328163
chr12	16287800	16288800	3.793977515822938
chr12	16287900	16288900	4.194285448431853
chr12	16288000	16289000	4.389124047109586
chr12	16288100	16289100	4.272337841615551
chr12	16288200	16289200	5.042246401195787
chr12	16288300	16289300	4.9613457688282505
chr12	16288400	16289400	5.036367555418602
chr12	16288500	16289500	4.814022441505503
chr12	16288600	16289600	4.442995202488686
chr12	16288700	16289700	4.648099632041913
chr12	16288800	16289800	4.518917357570039
chr12	16288900	16289900	4.691580259775972
chr12	16289000	16290000	4.936522316932059
chr12	16289100	16290100	4.4158950600060685
chr12	16289200	16290200	3.9146094511567098
chr12	16289300	16290300	3.835943336298872
chr12	16289400	16290400	3.32797245434893
chr12	16289500	16290500	3.2608853582624464
chr12	16289600	16290600	3.2511157129678683
chr12	16289700	16290700	2.811267593228941
chr12	16289800	16290800	3.0510931041060614
chr12	16289900	16290900	2.6261319030866366
chr12	16290000	16291000	2.1430696902795217
chr12	16290100	16291100	1.9998077116243829
chr12	16290200	16291200	1.9743749934402992
chr12	16290300	16291300	2.473354692082735
chr12	16290400	16291400	2.9806741993709185
chr12	16290500	16291500	3.104562692059362
chr12	16290600	16291600	3.3559430156739216
chr12	16290700	16291700	3.4738155541719187
chr12	16290800	16291800	3.4102629464940177
chr12	16290900	16291900	3.575751180266984
chr12	16291000	16292000	3.8121596879147996
chr12	16291100	16292100	4.536449011188795
chr12	16291200	16292200	5.065686157219372
chr12	16291300	16292300	4.936340423284103
chr12	16291400	16292400	4.940591530926745
chr12	16291500	16292500	5.4277804662692235
chr12	16291600	16292600	5.376878962899247
chr12	16291700	16292700	5.329969036242299
chr12	16291800	16292800	5.709397915506103
chr12	16291900	16292900	5.8771635027260825
chr12	16292000	16293000	5.301116737494451
chr12	16292100	16293100	5.211267676115401
chr12	16292200	16293200	4.436286334241696
chr12	16292300	16293300	4.090490440614257
chr12	16292400	16293400	3.8598778895014254
chr12	16292500	16293500	3.7519370663302167
chr12	16292600	16293600	4.150450094367478
chr12	16292700	16293700	4.137035775364712
chr12	16292800	16293800	4.0585307642820325
chr12	16292900	16293900	3.670780210447285
chr12	16293000	16294000	4.362786505707303
chr12	16293100	16294100	4.354933231500935
chr12	16293200	16294200	4.7446836568196415
chr12	16293300	16294300	5.11184169416774
chr12	16293400	16294400	5.320156419774
chr12	16293500	16294500	4.945953077303937
chr12	16293600	16294600	4.556108842032579
chr12	16293700	16294700	4.529495052275818
chr12	16293800	16294800	4.2334015481990335
chr12	16293900	16294900	4.29469107054595
chr12	16294000	16295000	3.655626905856609
chr12	16294100	16295100	3.6846618283443697
chr12	16294200	16295200	4.047069391445058
chr12	16294300	16295300	4.050814245277706
chr12	16294400	16295400	3.997226698829032
chr12	16294500	16295500	3.8197722436268817
chr12	16294600	16295600	3.7976274916260286
chr12	16294700	16295700	4.2074143149584975
chr12	16294800	16295800	4.364763942135949
chr12	16294900	16295900	4.314124943253884
chr12	16295000	16296000	4.634457167014431
chr12	16295100	16296100	4.681363060801318
chr12	16295200	16296200	4.076629148133351
chr12	16295300	16296300	3.9581103398203017
chr12	16295400	16296400	3.4806180657980605
chr12	16295500	16296500	3.983176045037016
chr12	16295600	16296600	4.369630003670514
chr12	16295700	16296700	4.0924645911751005
chr12	16295800	16296800	4.26035317685531
chr12	16295900	16296900	4.636829128164783
chr12	16296000	16297000	4.51130868710728
chr12	16296100	16297100	4.162479563569963
chr12	16296200	16297200	3.8096995709352655
chr12	16296300	16297300	3.853814307702279
chr12	16296400	16297400	4.20547430948228
chr12	16296500	16297500	4.361658006702904
chr12	16296600	16297600	3.825940641525978
chr12	16296700	16297700	4.074189408551597
chr12	16296800	16297800	3.523466128168613
chr12	16296900	16297900	3.225778196423584
chr12	16297400	16298400	4.247239055094893
chr12	16297500	16298500	3.739147831677808
chr12	16297600	16298600	3.5835566181046836
chr12	16297700	16298700	3.4682869888712884
chr12	16297800	16298800	3.6071223823220055
chr12	16297900	16298900	3.945249202569147
chr12	16298000	16299000	4.208314093306006
chr12	16298100	16299100	3.5242616484228155
chr12	16298200	16299200	3.0531200816655084
chr12	16298300	16299300	2.8331415201041743
chr12	16298400	16299400	2.383693882033468
chr12	16298500	16299500	2.282169554074509
chr12	16298600	16299600	2.410212823287355
chr12	16298700	16299700	1.9894609416086664
chr12	16299700	16300700	3.5072559381047133
chr12	16299800	16300800	3.85149178537045
chr12	16299900	16300900	4.1429630012358185
chr12	16300000	16301000	4.265072782340741
chr12	16300100	16301100	4.202153455019963
chr12	16300200	16301200	4.804142322029374
chr12	16300300	16301300	5.137133129000214
chr12	16300400	16301400	5.250858743678523
chr12	16300500	16301500	4.777861247973582
chr12	16300600	16301600	4.735443074402965
chr12	16300700	16301700	4.239472132298338
chr12	16300800	16301800	3.9521962297639095
chr12	16300900	16301900	3.688145050115233
chr12	16301000	16302000	3.5222578590646574
chr12	16301100	16302100	3.501496395623889
chr12	16302000	16303000	3.110318154538692
chr12	16302100	16303100	3.0758126804562225
chr12	16302200	16303200	3.1274431945588397
chr12	16302300	16303300	2.50188043288588
chr12	16302400	16303400	2.187310273265895
chr12	16302500	16303500	2.067967564381023
chr12	16302600	16303600	2.463144049721961
chr12	16302700	16303700	2.1676165998303945
chr12	16302800	16303800	2.182247898676411
chr12	16302900	16303900	1.7993535844848638
chr12	16303000	16304000	2.4430136113145955
chr12	16303100	16304100	2.6447045752286127
chr12	16303200	16304200	2.229882183318796
chr12	16303300	16304300	2.564063102310112
chr12	16303400	16304400	2.5787216196731935
chr12	16303500	16304500	2.6501232087890125
chr12	16303600	16304600	3.0358851578652724
chr12	16303700	16304700	3.1838852643389624
chr12	16303800	16304800	3.374003765922787
chr12	16303900	16304900	3.901606324988176
chr12	16304000	16305000	3.680260792383064
chr12	16304100	16305100	3.6730449303871735
chr12	16304200	16305200	4.3186337284457865
chr12	16304300	16305300	4.826074502873767
chr12	16304400	16305400	5.01308892776322
chr12	16304500	16305500	4.98692962260866
chr12	16304600	16305600	4.674611929515437
chr12	16304700	16305700	4.63152103223795
chr12	16304800	16305800	4.058259292384807
chr12	16304900	16305900	4.2967018039363865
chr12	16305000	16306000	4.6209849998783925
chr12	16305100	16306100	5.004179778278185
chr12	16305200	16306200	4.792394793287582
chr12	16305300	16306300	4.6285543468526384
chr12	16305400	16306400	4.426308791848105
chr12	16305500	16306500	5.099181757621473
chr12	16305600	16306600	4.777718075364843
chr12	16305700	16306700	4.873006531794082
chr12	16305800	16306800	4.845854289896461
chr12	16305900	16306900	4.3632347019498585
chr12	16307100	16308100	2.053932416722373
chr12	16307200	16308200	2.468852028420812
chr12	16307300	16308300	3.1375594632576123
chr12	16307400	16308400	3.120425804160686
chr12	16307500	16308500	3.24863624533407
chr12	16307600	16308600	3.871615803170433
chr12	16307700	16308700	4.152493024955608
chr12	16307800	16308800	4.659884012784792
chr12	16307900	16308900	5.134562514368962
chr12	16308000	16309000	4.953801276534686
chr12	16308100	16309100	4.852917388327247
chr12	16308200	16309200	4.9834799001330685
chr12	16308300	16309300	4.7034273156627915
chr12	16308400	16309400	4.877969914579783
chr12	16308500	16309500	4.692662210052903
chr12	16308600	16309600	4.499328947381018
chr12	16308700	16309700	4.275513464382153
chr12	16308800	16309800	3.874406322932133
chr12	16308900	16309900	3.519664481306365
chr12	16309000	16310000	3.693434344153988
chr12	16310100	16311100	3.5938645498868778
chr12	16310200	16311200	4.270045545351876
chr12	16310300	16311300	4.476381710225953
chr12	16310400	16311400	4.914944062952165
chr12	16310500	16311500	4.291562558221482
chr12	16310600	16311600	4.479679460748952
chr12	16310700	16311700	3.9147109106978144
chr12	16310800	16311800	3.619222338239729
chr12	16310900	16311900	3.053007755617421
chr12	16311000	16312000	2.6766671980472783
chr12	16311100	16312100	2.307638743000884
chr12	16312200	16313200	0.9718379594968576
chr12	16312300	16313300	0.8884494555904182
chr12	16312400	16313400	1.0439540754632204
chr12	16312500	16313500	1.149011615296421
chr12	16312600	16313600	1.6770864533892016
chr12	16312700	16313700	1.851959198893704
chr12	16312800	16313800	2.0409569204779867
chr12	16312900	16313900	1.8382801812037453
chr12	16313000	16314000	1.8146113797589083
chr12	16313100	16314100	1.9214082144010176
chr12	16313200	16314200	1.9102587564380569
chr12	16313300	16314300	2.214505114704987
chr12	16313400	16314400	2.608147482834251
chr12	16313500	16314500	2.7028433282530404
chr12	16313600	16314600	2.5237107199511586
chr12	16313700	16314700	2.795680170185858
chr12	16313800	16314800	2.5921128477487234
chr12	16313900	16314900	2.843224780594023
chr12	16314000	16315000	3.1382930070797332
chr12	16314100	16315100	3.2345162849853684
chr12	16314200	16315200	3.4930643624086235
chr12	16314300	16315300	3.5271875173581115
chr12	16314400	16315400	3.358133866052342
chr12	16314500	16315500	3.465012134566364
chr12	16314600	16315600	3.621688663557725
chr12	16314700	16315700	3.3025385642241223
chr12	16314800	16315800	3.677899003915348
chr12	16314900	16315900	4.349039036095702
chr12	16315000	16316000	3.5250764634173946
chr12	16315100	16316100	3.3640233344136226
chr12	16315200	16316200	3.1800208589973527
chr12	16315300	16316300	3.034542832754094
chr12	16315400	16316400	2.9465762275419887
chr12	16315500	16316500	2.8887342280918435
chr12	16315600	16316600	3.3119700019745117
chr12	16315700	16316700	3.9922656895696815
chr12	16315800	16316800	3.5145377695573736
chr12	16315900	16316900	3.244486868379997
chr12	16316000	16317000	3.845363230436898
chr12	16316100	16317100	3.957300735757392
chr12	16316200	16317200	4.164548691468534
chr12	16316300	16317300	4.546626309308909
chr12	16316500	16317500	4.4175483361361705
chr12	16316600	16317600	4.1027037936912825
chr12	16316700	16317700	3.7626730007459814
chr12	16316800	16317800	3.6880685191467295
chr12	16316900	16317900	3.5603952404721517
chr12	16317000	16318000	3.7821218229752605
chr12	16317100	16318100	4.181263741255411
chr12	16317200	16318200	4.4841351474571525
chr12	16317300	16318300	4.394585993238803
chr12	16317400	16318400	4.581362670749644
chr12	16317500	16318500	5.1591604302748095
chr12	16317600	16318600	5.171869233672423
chr12	16317700	16318700	4.783102573351362
chr12	16317800	16318800	5.071519645953475
chr12	16317900	16318900	5.5650679074168385
chr12	16318000	16319000	5.295931806694083
chr12	16318100	16319100	4.656735988467943
chr12	16318200	16319200	4.134121252216459
chr12	16318300	16319300	3.904074740733354
chr12	16318400	16319400	3.0042677464569114
chr12	16318500	16319500	3.0916576810628102
chr12	16318600	16319600	2.547279164331348
chr12	16318700	16319700	2.7085769686209704
chr12	16318800	16319800	2.70823558074838
chr12	16318900	16319900	1.9966152078438173
chr12	16319000	16320000	1.7930633414850925
chr12	16319100	16320100	2.5158186600186947
chr12	16319200	16320200	2.757774974545127
chr12	16319300	16320300	3.0222892271302384
chr12	16319400	16320400	3.157287575116545
chr12	16319500	16320500	3.1796997907983373
chr12	16319600	16320600	3.326873784762721
chr12	16319700	16320700	3.209699907073792
chr12	16319800	16320800	3.1451908749138924
chr12	16320900	16321900	3.4019431390692287
chr12	16321000	16322000	3.1557344610180165
chr12	16321100	16322100	3.1875864211144815
chr12	16321200	16322200	2.6747987998495995
chr12	16321300	16322300	2.974344082225167
chr12	16321400	16322400	3.274290118740965
chr12	16321500	16322500	3.5464795392674042
chr12	16321600	16322600	2.6944190130754984
chr12	16321700	16322700	2.4621981105229054
chr12	16321800	16322800	2.8132388903605485
chr12	16321900	16322900	2.432542432638176
chr12	16322000	16323000	2.7068619525514817
chr12	16322100	16323100	2.3266048213234716
chr12	16322200	16323200	2.338205642850546
chr12	16322300	16323300	1.8627782989513697
chr12	16322400	16323400	1.223995306027445
chr12	16322500	16323500	1.6557635053844244
chr12	16322600	16323600	2.6317115633393016
chr12	16322700	16323700	3.491545219400668
chr12	16322800	16323800	2.581978092480314
chr12	16322900	16323900	3.1994949051463366
chr12	16323000	16324000	3.682276276098185
chr12	16323100	16324100	3.019782569202526
chr12	16323200	16324200	3.1838338146976835
chr12	16323300	16324300	2.903389447875262
chr12	16323400	16324400	3.3663262321954357
chr12	16323500	16324500	3.346542335661552
chr12	16323600	16324600	3.291870880927201
chr12	16323700	16324700	2.4601083280178204
chr12	16323800	16324800	3.171061571708228
chr12	16323900	16324900	3.235840683485558
chr12	16324000	16325000	3.2370818366209475
chr12	16324100	16325100	4.319263940597107
chr12	16324200	16325200	4.450608743927512
chr12	16324300	16325300	4.68076071591276
chr12	16324400	16325400	4.311148805397047
chr12	16324500	16325500	4.292726664019178
chr12	16324600	16325600	4.0109777336751655
chr12	16324700	16325700	4.596282241328845
chr12	16324800	16325800	3.978085646769163
chr12	16326200	16327200	1.3551564933087583
chr12	16326300	16327300	1.5879531143624857
chr12	16326400	16327400	2.285491620807634
chr12	16326500	16327500	2.7477812859472945
chr12	16326600	16327600	2.6602854819765107
chr12	16326700	16327700	2.6401379503971376
chr12	16326800	16327800	2.9621612890877795
chr12	16326900	16327900	2.959301153382067
chr12	16327000	16328000	3.5394801067706405
chr12	16327100	16328100	3.4294308651756875
chr12	16327200	16328200	3.0678257825493134
chr12	16327300	16328300	3.458599943292942
chr12	16327400	16328400	3.0153910524851333
chr12	16327500	16328500	2.80186897445025
chr12	16327600	16328600	3.658453026063397
chr12	16327700	16328700	4.184185045096949
chr12	16327800	16328800	4.451867475601695
chr12	16327900	16328900	4.532635189342913
chr12	16328000	16329000	4.536912457212691
chr12	16328100	16329100	4.8110502667994055
chr12	16328200	16329200	5.3250760886554005
chr12	16328300	16329300	5.099395655820309
chr12	16328400	16329400	5.425153235002257
chr12	16328500	16329500	5.7675145180893175
chr12	16328600	16329600	5.638732476233674
chr12	16328700	16329700	5.436635434002963
chr12	16328800	16329800	4.744887855482046
chr12	16328900	16329900	4.9157818722713325
chr12	16329000	16330000	4.822322384237027
chr12	16329100	16330100	4.53547791147057
chr12	16329200	16330200	4.171419204860011
chr12	16329300	16330300	4.19401843851857
chr12	16329400	16330400	4.197834915938923
chr12	16329500	16330500	4.44269985319272
chr12	16329600	16330600	4.2786203329100845
chr12	16329700	16330700	3.9477919938758737
chr12	16329800	16330800	4.359698171006273
chr12	16329900	16330900	4.243879119571295
chr12	16330000	16331000	4.378025462562742
chr12	16330100	16331100	3.9881023665858817
chr12	16330200	16331200	4.043448153567536
chr12	16330300	16331300	4.047090977772822
chr12	16330400	16331400	3.7629471590273913
chr12	16330500	16331500	3.5050076706467825
chr12	16330600	16331600	3.502853708347858
chr12	16330700	16331700	3.5150455456012017
chr12	16330800	16331800	3.3117362035134814
chr12	16330900	16331900	3.043135622045149
chr12	16331000	16332000	2.8208239278362397
chr12	16331100	16332100	2.814276661184665
chr12	16331200	16332200	3.1755579749364373
chr12	16331300	16332300	2.8493123350348104
chr12	16331400	16332400	2.5751214146538004
chr12	16331500	16332500	2.4089548063571935
chr12	16331600	16332600	2.151524305749692
chr12	16331700	16332700	2.032923507381021
chr12	16331800	16332800	1.7153772435036243
chr12	16331900	16332900	1.819358336864799
chr12	16332000	16333000	1.6584985879276188
chr12	16332100	16333100	1.5601242420223629
chr12	16332200	16333200	1.2765706684625056
chr12	16332300	16333300	1.7135697286792697
chr12	16332400	16333400	2.513246616738483
chr12	16332500	16333500	2.4309708163323704
chr12	16332600	16333600	1.7608939454263817
chr12	16332700	16333700	2.160433586871994
chr12	16332800	16333800	2.89346083883756
chr12	16332900	16333900	2.9008253439336698
chr12	16333000	16334000	3.474771746207139
chr12	16333100	16334100	4.075187684446735
chr12	16333200	16334200	3.6140834676940687
chr12	16333300	16334300	3.7311293523152216
chr12	16333400	16334400	3.3433454988762805
chr12	16333500	16334500	2.9803353497159395
chr12	16333600	16334600	3.0685150646184214
chr12	16333700	16334700	3.1457504040329365
chr12	16333800	16334800	3.0191320595234297
chr12	16333900	16334900	3.1793194335473185
chr12	16334000	16335000	3.230157828137791
chr12	16334100	16335100	2.664368771200751
chr12	16334200	16335200	3.2425112574405444
chr12	16334300	16335300	2.6359164695413595
chr12	16334400	16335400	2.495319668115164
chr12	16334500	16335500	2.6852408651251287
chr12	16334600	16335600	3.3839997914868687
chr12	16334700	16335700	3.2125537472294248
chr12	16334800	16335800	3.2128645118535855
chr12	16334900	16335900	2.8259371388840036
chr12	16335000	16336000	2.7699180856052776
chr12	16335100	16336100	3.7487729751275394
chr12	16335200	16336200	3.848536144056824
chr12	16335300	16336300	3.648957664507498
chr12	16335400	16336400	3.526565820180612
chr12	16335500	16336500	3.2059806286029144
chr12	16335600	16336600	3.039434604190886
chr12	16335700	16336700	2.5452265652443438
chr12	16335800	16336800	2.2611922317740145
chr12	16335900	16336900	2.77691132020555
chr12	16336000	16337000	2.6668957129937643
chr12	16336100	16337100	1.6426043156046957
chr12	16336200	16337200	1.3529198407706142
chr12	16336300	16337300	1.8897400805003404
chr12	16336400	16337400	1.9922053952240524
chr12	16336500	16337500	2.4326155141317978
chr12	16336600	16337600	2.6782010843256026
chr12	16336700	16337700	2.9983739062009147
chr12	16336800	16337800	3.2044394392455335
chr12	16336900	16337900	2.5992397512201366
chr12	16337000	16338000	2.135580497045436
chr12	16337100	16338100	2.2988839105757366
chr12	16337200	16338200	2.7572862073276605
chr12	16337300	16338300	3.140778834221477
chr12	16337400	16338400	2.7634811108149275
chr12	16337500	16338500	2.387715157900704
chr12	16337600	16338600	2.310513755062271
chr12	16337700	16338700	2.218025814148361
chr12	16337800	16338800	1.5979777278989735
chr12	16337900	16338900	1.7279140402835926
chr12	16338000	16339000	2.1102522284725937
chr12	16338100	16339100	2.6540421147230298
chr12	16338200	16339200	1.914118687283953
chr12	16338300	16339300	1.3375827827118971
chr12	16338400	16339400	1.8011796991664322
chr12	16338500	16339500	1.9287795442843327
chr12	16338600	16339600	1.815199954161374
chr12	16338700	16339700	1.6654453997035177
chr12	16338800	16339800	1.741039538549476
chr12	16338900	16339900	1.911117424299558
chr12	16339000	16340000	1.8223024782795212
chr12	16339100	16340100	1.3228754144837929
chr12	16339200	16340200	1.8168243849137489
chr12	16339300	16340300	2.172316695908492
chr12	16339400	16340400	1.9680866437464035
chr12	16339500	16340500	2.007025459189163
chr12	16339600	16340600	1.536118020050501
chr12	16339700	16340700	1.3136578554517022
chr12	16339800	16340800	1.6886940215800592
chr12	16339900	16340900	1.3050004874413308
chr12	16340000	16341000	1.2961172696095016
chr12	16340100	16341100	1.6454351888806422
chr12	16340200	16341200	1.2713795430317554
chr12	16340300	16341300	0.8308042981410989
chr12	16340400	16341400	1.1282250699481842
chr12	16340500	16341500	1.5327886975106249
chr12	16340600	16341600	2.2464070077373037
chr12	16340700	16341700	2.902140043991605
chr12	16340800	16341800	2.846099706611975
chr12	16340900	16341900	3.255172921545022
chr12	16341000	16342000	3.2680072898002446
chr12	16341100	16342100	2.8744089960870887
chr12	16342000	16343000	0.8355493331326305
chr12	16342100	16343100	1.6868469719428898
chr12	16342200	16343200	1.7201076043590469
chr12	16342300	16343300	2.5274724135610573
chr12	16342400	16343400	3.571108275864052
chr12	16342500	16343500	3.559065288935364
chr12	16342600	16343600	3.0478920207306337
chr12	16342700	16343700	4.076878517187007
chr12	16342800	16343800	4.046160706650101
chr12	16342900	16343900	4.012068576582725
chr12	16343000	16344000	4.162696354945716
chr12	16343100	16344100	3.6133869893354715
chr12	16343200	16344200	3.3851747013477347
chr12	16343300	16344300	3.1999072768635863
chr12	16343400	16344400	3.6399509328231168
chr12	16343500	16344500	3.616802102159023
chr12	16343600	16344600	4.189542258855545
chr12	16343700	16344700	3.698970593787516
chr12	16343800	16344800	4.099417088948168
chr12	16343900	16344900	3.8076666955736784
chr12	16344000	16345000	3.5304242558219583
chr12	16344100	16345100	3.034869659828776
chr12	16344200	16345200	3.882405458959645
chr12	16344300	16345300	3.5471618785832852
chr12	16344400	16345400	3.1892175265496983
chr12	16344500	16345500	2.8283225339965528
chr12	16344600	16345600	3.2627656769194795
chr12	16344700	16345700	3.3796930242100856
chr12	16344800	16345800	3.408339376665858
chr12	16344900	16345900	4.1274201193491535
chr12	16345000	16346000	4.02013297760423
chr12	16345100	16346100	4.686846778880788
chr12	16345200	16346200	4.790011410078412
chr12	16345300	16346300	4.857109389202627
chr12	16345400	16346400	4.6311061127414686
chr12	16345500	16346500	5.045640256754207
chr12	16345600	16346600	4.623180619903041
chr12	16345700	16346700	4.675487794299115
chr12	16345800	16346800	4.148163380379954
chr12	16345900	16346900	3.675811591723668
chr12	16346000	16347000	3.9237598417479864
chr12	16346100	16347100	4.314779870541029
chr12	16346200	16347200	3.6770543449079383
chr12	16346300	16347300	4.217909844699902
chr12	16346400	16347400	4.249760780446544
chr12	16346500	16347500	4.037821707792573
chr12	16346600	16347600	4.8842322823138735
chr12	16346700	16347700	4.572038476796768
chr12	16346800	16347800	4.349954158274343
chr12	16346900	16347900	4.5233669558324765
chr12	16347000	16348000	4.03462980095515
chr12	16347100	16348100	3.5526477413523883
chr12	16347200	16348200	4.208074689907695
chr12	16347300	16348300	4.120790838010237
chr12	16347400	16348400	4.1447645867499645
chr12	16347500	16348500	4.21698658433336
chr12	16347600	16348600	4.32601139600749
chr12	16347700	16348700	4.241848507079382
chr12	16347800	16348800	4.578657396577913
chr12	16348900	16349900	3.4452031061943065
chr12	16349000	16350000	3.6459745446002794
chr12	16349100	16350100	3.4067347635834437
chr12	16349800	16350800	4.145514751137067
chr12	16349900	16350900	4.207536473473663
chr12	16350000	16351000	3.9238235428154242
chr12	16350100	16351100	3.6935458961807037
chr12	16350200	16351200	3.430374773095968
chr12	16350300	16351300	2.8457246601367436
chr12	16350400	16351400	3.0884479776128955
chr12	16350500	16351500	3.299207453639628
chr12	16350600	16351600	2.8649744290813737
chr12	16350700	16351700	2.8138797076171613
chr12	16350800	16351800	3.2873919446322284
chr12	16350900	16351900	3.240178899291072
chr12	16351000	16352000	2.746778390119635
chr12	16351100	16352100	3.445029558249828
chr12	16351200	16352200	3.268945459527949
chr12	16351300	16352300	2.989230927056393
chr12	16351400	16352400	2.6388940933041662
chr12	16351500	16352500	2.12731831363066
chr12	16351600	16352600	2.091840723006949
chr12	16351700	16352700	2.0294746575653844
chr12	16351800	16352800	1.6742597135065498
chr12	16351900	16352900	1.4656624863319097
chr12	16352000	16353000	1.7810613159530941
chr12	16352100	16353100	0.3527180072356663
chr12	16352200	16353200	1.0605017559781125
chr12	16352300	16353300	1.6437267227351235
chr12	16352400	16353400	1.8474738933836816
chr12	16352500	16353500	2.118530161420805
chr12	16352600	16353600	2.248521898971972
chr12	16352700	16353700	2.173987497463385
chr12	16353800	16354800	3.9604067166847
chr12	16353900	16354900	4.21674763158724
chr12	16354000	16355000	3.743528772061439
chr12	16354100	16355100	3.7082359878655518
chr12	16354200	16355200	3.546148562513321
chr12	16355300	16356300	4.0610880645562775
chr12	16355400	16356400	3.6777757433911855
chr12	16355500	16356500	2.9614580295130866
chr12	16355600	16356600	3.0158249678094826
chr12	16355700	16356700	3.3865197874456667
chr12	16355800	16356800	3.0591886633243845
chr12	16355900	16356900	2.66323523778784
chr12	16356000	16357000	2.4248396875475726
chr12	16356100	16357100	2.5145430090846537
chr12	16356200	16357200	2.438009834448685
chr12	16356300	16357300	1.9233084605416069
chr12	16356400	16357400	2.2932801249771937
chr12	16356500	16357500	2.123940962876771
chr12	16356600	16357600	2.374472071947144
chr12	16356700	16357700	1.9260338249077853
chr12	16356800	16357800	1.9186072166142225
chr12	16356900	16357900	2.691386357172705
chr12	16357000	16358000	3.2607438840877565
chr12	16357100	16358100	2.856989983715549
chr12	16357200	16358200	3.263766134822913
chr12	16357300	16358300	3.2802519064933304
chr12	16357400	16358400	3.394918452162652
chr12	16357500	16358500	4.011940314286588
chr12	16357600	16358600	3.4828147703052275
chr12	16357700	16358700	3.419244148287529
chr12	16358800	16359800	2.386297856585543
chr12	16358900	16359900	1.9267670316384151
chr12	16359000	16360000	2.6285306546126033
chr12	16359100	16360100	3.0077116949827403
chr12	16359200	16360200	2.626363287092768
chr12	16359300	16360300	2.2173079327752365
chr12	16359400	16360400	2.3138719896972733
chr12	16359500	16360500	2.1970502316897664
chr12	16359600	16360600	3.2011754056404027
chr12	16359700	16360700	3.268554578756086
chr12	16359800	16360800	2.4202069038907204
chr12	16359900	16360900	3.2301856940955034
chr12	16360000	16361000	3.029357892821059
chr12	16360200	16361200	2.836307102965202
chr12	16360300	16361300	3.055979769559194
chr12	16360400	16361400	3.213803871876163
chr12	16360500	16361500	3.3759364285805042
chr12	16360600	16361600	3.3295825452415486
chr12	16360700	16361700	3.744647989595068
chr12	16360800	16361800	4.366369599627854
chr12	16360900	16361900	4.098945983711632
chr12	16361000	16362000	4.246232592953344
chr12	16361100	16362100	4.514289658819323
chr12	16361200	16362200	5.286012231556842
chr12	16361300	16362300	5.05992220016388
chr12	16361400	16362400	4.65701891101645
chr12	16361500	16362500	4.566930893428813
chr12	16361600	16362600	4.377203936967839
chr12	16361700	16362700	4.152272080004585
chr12	16361800	16362800	4.345289012169147
chr12	16361900	16362900	4.842150832258568
chr12	16362000	16363000	4.444616803937807
chr12	16362100	16363100	4.655287669515754
chr12	16362200	16363200	4.369404139880305
chr12	16362300	16363300	4.7515171397506215
chr12	16362400	16363400	5.194682486258532
chr12	16362500	16363500	5.146304526347424
chr12	16362600	16363600	4.700710194097617
chr12	16362700	16363700	4.936552920149362
chr12	16362800	16363800	4.526984144940325
chr12	16362900	16363900	4.613579875034535
chr12	16363000	16364000	4.632016123962956
chr12	16363100	16364100	4.506702398353559
chr12	16363200	16364200	4.8752373256887855
chr12	16363300	16364300	5.203485939810979
chr12	16363400	16364400	5.01149275223243
chr12	16363500	16364500	5.351536919172192
chr12	16363600	16364600	5.663885401277264
chr12	16363700	16364700	5.583292446201939
chr12	16363800	16364800	5.819257482222628
chr12	16363900	16364900	5.043664914416122
chr12	16364000	16365000	5.65110156394219
chr12	16364100	16365100	5.375753392593769
chr12	16364200	16365200	4.692365872932935
chr12	16364300	16365300	4.033058329810839
chr12	16364400	16365400	3.8351644464134003
chr12	16364500	16365500	3.5143332343084066
chr12	16364600	16365600	3.3920522107241435
chr12	16364700	16365700	2.88813074853738
chr12	16364800	16365800	2.4958616113945515
chr12	16365500	16366500	3.2654613063749496
chr12	16365600	16366600	3.3603535633579087
chr12	16365700	16366700	3.5292543945189063
chr12	16365800	16366800	3.591861047847868
chr12	16365900	16366900	3.731243838371833
chr12	16366000	16367000	4.035612612830224
chr12	16366100	16367100	4.320701675094298
chr12	16366200	16367200	4.295964396273963
chr12	16366300	16367300	4.317618661312918
chr12	16366400	16367400	4.020559515111963
chr12	16366500	16367500	4.189356365934037
chr12	16366600	16367600	4.705299597095008
chr12	16366700	16367700	4.368748185948188
chr12	16366800	16367800	4.8229725874591765
chr12	16366900	16367900	4.752594013558409
chr12	16368000	16369000	3.2925397588576195
chr12	16368100	16369100	3.5264023820359887
chr12	16368200	16369200	3.36462678799948
chr12	16368300	16369300	3.1172460135622613
chr12	16368400	16369400	3.7251583778660633
chr12	16368500	16369500	3.874955110739846
chr12	16368600	16369600	4.517577002016205
chr12	16368700	16369700	4.849994141413919
chr12	16368800	16369800	4.922924619259142
chr12	16368900	16369900	4.655612010924237
chr12	16369000	16370000	4.801713681787544
chr12	16369100	16370100	5.173276061945686
chr12	16369200	16370200	5.484100060010425
chr12	16369300	16370300	4.991183183773504
chr12	16369400	16370400	4.697496394313664
chr12	16369500	16370500	4.552400423974339
chr12	16369600	16370600	3.7019376340586034
chr12	16369700	16370700	3.1023387239084927
chr12	16369800	16370800	3.2336773599743087
chr12	16369900	16370900	3.692659790137109
chr12	16370000	16371000	3.920963977798789
chr12	16370100	16371100	4.172287636973598
chr12	16370200	16371200	3.6201158362331953
chr12	16370300	16371300	3.9643884154128113
chr12	16370400	16371400	3.938153330812161
chr12	16370500	16371500	3.9354530056821786
chr12	16370600	16371600	4.218766409059876
chr12	16370700	16371700	4.523126742952145
chr12	16370800	16371800	4.560186700640601
chr12	16370900	16371900	3.977712109223917
chr12	16371000	16372000	3.437687629830867
chr12	16371100	16372100	2.5189656779888465
chr12	16371200	16372200	2.8775436569505786
chr12	16371300	16372300	2.79706085912314
chr12	16371400	16372400	2.5492533859797843
chr12	16371500	16372500	1.9137668538555808
chr12	16371600	16372600	2.0383348474380165
chr12	16371700	16372700	1.9602194818004428
chr12	16371800	16372800	2.204557211470032
chr12	16371900	16372900	2.406257170714881
chr12	16372000	16373000	3.0949751132885206
chr12	16372100	16373100	3.5704353837117844
chr12	16372200	16373200	3.0692595216002183
chr12	16372300	16373300	3.2396598225334783
chr12	16372400	16373400	3.1295667994980323
chr12	16372500	16373500	2.8058605549879587
chr12	16372600	16373600	3.275145333246188
chr12	16372700	16373700	3.0591933629297565
chr12	16372800	16373800	3.215770222886157
chr12	16372900	16373900	3.588664273122023
chr12	16373000	16374000	3.54423242535357
chr12	16373100	16374100	3.5443897208567416
chr12	16373200	16374200	3.481324627221644
chr12	16373300	16374300	3.4609626765505297
chr12	16373400	16374400	3.6332002761406175
chr12	16373500	16374500	4.583383672999225
chr12	16373600	16374600	4.453495684327399
chr12	16373700	16374700	4.229745033007934
chr12	16373800	16374800	4.208289400721803
chr12	16373900	16374900	3.766738616237232
chr12	16374000	16375000	3.4458397491038175
chr12	16374100	16375100	3.807002749693024
chr12	16374200	16375200	4.3792454520201405
chr12	16374300	16375300	4.6326828183293305
chr12	16374400	16375400	4.533984415635931
chr12	16374500	16375500	3.8506077704205914
chr12	16374600	16375600	3.8364035655835766
chr12	16374700	16375700	4.308573409163406
chr12	16374800	16375800	3.7268855954996414
chr12	16374900	16375900	3.921928769389183
chr12	16375000	16376000	3.8364164487630417
chr12	16375100	16376100	3.3676043936488838
chr12	16375200	16376200	2.668328090918404
chr12	16375300	16376300	1.8712254929695105
chr12	16375400	16376400	1.9617041487333475
chr12	16375500	16376500	1.808212156698868
chr12	16375600	16376600	1.6743536266597816
chr12	16375700	16376700	2.173465869087595
chr12	16375800	16376800	2.303364774720462
chr12	16375900	16376900	2.392724664233248
chr12	16376000	16377000	2.4571255216083903
chr12	16376100	16377100	2.918962126013413
chr12	16376200	16377200	2.505567804759335
chr12	16376300	16377300	2.8760650556352965
chr12	16377500	16378500	0.08667687271793745
chr12	16378600	16379600	0.5937421223793908
chr12	16378700	16379700	1.1769004677013817
chr12	16378800	16379800	2.0626180988099385
chr12	16378900	16379900	1.7192542438308438
chr12	16379000	16380000	1.8817886517169797
chr12	16379100	16380100	1.801921060141472
chr12	16379200	16380200	1.7984838521398103
chr12	16379300	16380300	1.7301171382665186
chr12	16379400	16380400	1.9168862615579887
chr12	16379500	16380500	1.623196415439634
chr12	16379600	16380600	2.44666340629583
chr12	16379700	16380700	1.8457927797830007
chr12	16379800	16380800	0.312538663343781
chr12	16379900	16380900	0.4744944765543557
chr12	16380000	16381000	0.11561836165764494
chr12	16380100	16381100	0.6005093071650808
chr12	16380200	16381200	0.3334143035695611
chr12	16380300	16381300	0.2718913987252595
chr12	16380400	16381400	-0.4238098951902182
chr12	16380500	16381500	-0.4117264252286672
chr12	16380600	16381600	-0.6052348911641444
chr12	16380700	16381700	-0.06233753826005305
chr12	16380800	16381800	0.535121311050082
chr12	16380900	16381900	0.7217151154645656
chr12	16381000	16382000	0.979707827607829
chr12	16381100	16382100	0.9107647028121048
chr12	16381200	16382200	1.528879892050913
chr12	16381300	16382300	1.90576465850056
chr12	16381400	16382400	2.679416454189353
chr12	16381500	16382500	2.665512129046496
chr12	16381600	16382600	2.7066640819709744
chr12	16381700	16382700	2.674024149275545
chr12	16381800	16382800	2.4607850418039074
chr12	16381900	16382900	2.6384317064467355
chr12	16382000	16383000	3.0374097622868206
chr12	16382100	16383100	2.8603617104151966
chr12	16382200	16383200	2.9424191331131335
chr12	16382300	16383300	2.6281596537459664
chr12	16382400	16383400	2.281867070800359
chr12	16382500	16383500	2.391383759637132
chr12	16382600	16383600	3.077610355213469
chr12	16382700	16383700	2.5520340189812005
chr12	16382800	16383800	2.9359275161404628
chr12	16382900	16383900	2.8405534804787718
chr12	16383000	16384000	2.3432755232610036
chr12	16383100	16384100	2.367162906744593
chr12	16383200	16384200	1.94539975523892
chr12	16383300	16384300	1.8392102407327453
chr12	16383400	16384400	2.147913406783379
chr12	16383500	16384500	2.5330632075509025
chr12	16383600	16384600	2.000130097421087
chr12	16383700	16384700	2.275094307058586
chr12	16383800	16384800	2.1051903925352997
chr12	16383900	16384900	2.36052471645345
chr12	16384000	16385000	2.183730762410215
chr12	16384100	16385100	2.268411683134085
chr12	16384200	16385200	2.64096226357202
chr12	16384300	16385300	2.549426291747522
chr12	16384400	16385400	2.448267104881058
chr12	16384500	16385500	1.8083481868721598
chr12	16384600	16385600	1.638018073992204
chr12	16384700	16385700	1.5183602341763334
chr12	16384800	16385800	1.8865776571838653
chr12	16384900	16385900	2.3506072425772007
chr12	16385000	16386000	2.8351199019079956
chr12	16385100	16386100	3.296979700436728
chr12	16385200	16386200	3.471766268309588
chr12	16385300	16386300	3.3017271550115543
chr12	16385400	16386400	2.8495416932550497
chr12	16385500	16386500	3.1600257104331835
chr12	16385600	16386600	2.6332956970346264
chr12	16385700	16386700	2.690690646566835
chr12	16385800	16386800	2.562832543082339
chr12	16385900	16386900	2.17651958249208
chr12	16386000	16387000	2.309259777601072
chr12	16386100	16387100	1.6188170932978143
chr12	16386200	16387200	0.6991351747345803
chr12	16386300	16387300	0.9434807445990572
chr12	16386400	16387400	1.0056396233836231
chr12	16386500	16387500	1.2303492851232027
chr12	16386600	16387600	1.740047434744679
chr12	16386700	16387700	1.4358875851534934
chr12	16386800	16387800	0.7875486894609689
chr12	16386900	16387900	0.7411014680070315
chr12	16387000	16388000	0.4480984643096267
chr12	16387100	16388100	1.0027469240921811
chr12	16387200	16388200	1.6086036373694546
chr12	16387300	16388300	1.5202171540001268
chr12	16387400	16388400	1.7176012170671866
chr12	16387500	16388500	1.5443863153011952
chr12	16387600	16388600	1.4803815900461803
chr12	16387700	16388700	1.4610560314111978
chr12	16387800	16388800	2.5653938020250338
chr12	16387900	16388900	2.8578790949598085
chr12	16388000	16389000	2.955891427940754
chr12	16388100	16389100	3.1687109156587785
chr12	16388200	16389200	3.8156040445073103
chr12	16388300	16389300	3.8652085164642016
chr12	16388400	16389400	3.810008953004545
chr12	16388500	16389500	3.9625882714863176
chr12	16388600	16389600	3.881571836624569
chr12	16388700	16389700	4.209155915345171
chr12	16388800	16389800	4.308508734414709
chr12	16388900	16389900	4.66280516182253
chr12	16389000	16390000	4.62699036645552
chr12	16389100	16390100	4.332549299975171
chr12	16389200	16390200	3.2873788522476284
chr12	16389300	16390300	2.4383927102828085
chr12	16389400	16390400	2.113121974136036
chr12	16389500	16390500	2.0914492952586192
chr12	16389600	16390600	2.708791793880828
chr12	16389700	16390700	2.129708047471289
chr12	16389800	16390800	1.7273020118491798
chr12	16389900	16390900	1.987152213212713
chr12	16390000	16391000	1.7121156506564703
chr12	16390100	16391100	1.3246450071739482
chr12	16391400	16392400	3.179450663884181
chr12	16391500	16392500	3.1436600006203914
chr12	16391600	16392600	3.172702447523762
chr12	16391700	16392700	2.894204930625047
chr12	16391800	16392800	2.892859094233411
chr12	16391900	16392900	2.5788718771426016
chr12	16392000	16393000	2.571119232689825
chr12	16392100	16393100	2.7031603994510505
chr12	16392200	16393200	2.774330780481024
chr12	16392300	16393300	2.93456646478065
chr12	16392400	16393400	2.8288986488691337
chr12	16392500	16393500	3.4112441209929454
chr12	16392600	16393600	3.9969595534125912
chr12	16392700	16393700	4.356912393969355
chr12	16392800	16393800	3.5334915796003576
chr12	16392900	16393900	3.4715352552756618
chr12	16393000	16394000	3.5772275783334413
chr12	16393100	16394100	3.038358506211887
chr12	16393200	16394200	2.9465335617095274
chr12	16393300	16394300	2.7055402968874622
chr12	16393400	16394400	2.8931236949821253
chr12	16393500	16394500	2.5525512416594465
chr12	16393600	16394600	2.2319546995917747
chr12	16395900	16396900	2.8130480526537682
chr12	16396000	16397000	2.97007808374793
chr12	16396100	16397100	3.222486997720196
chr12	16396500	16397500	4.409173212483583
chr12	16396600	16397600	3.578136954362092
chr12	16397800	16398800	1.7123900122212563
chr12	16397900	16398900	1.8407988551010808
chr12	16398000	16399000	1.8891027998511236
chr12	16398100	16399100	2.4405170800940086
chr12	16398200	16399200	2.1281373036121125
chr12	16398300	16399300	1.4085466335009733
chr12	16398400	16399400	1.1348871489002468
chr12	16398500	16399500	1.3122185390977643
chr12	16398600	16399600	1.8020282087667725
chr12	16398700	16399700	1.5882851675188407
chr12	16398800	16399800	1.2778646199818369
chr12	16398900	16399900	1.6311543773360349
chr12	16399000	16400000	1.1962493183242249
chr12	16399100	16400100	1.2215444405157156
chr12	16399200	16400200	2.0311697138781186
chr12	16399300	16400300	2.8464926787092684
chr12	16399400	16400400	3.197179922339428
chr12	16399500	16400500	3.477983507011712
chr12	16399600	16400600	3.040512326072092
chr12	16399700	16400700	2.8895313717491478
chr12	16399800	16400800	3.63647874616359
chr12	16399900	16400900	3.3072448819761417
chr12	16400000	16401000	3.286472871515918
chr12	16400100	16401100	3.2034167569721936
chr12	16400200	16401200	3.3480634856218017
chr12	16400300	16401300	2.8474372899368765
chr12	16400400	16401400	2.671300343672673
chr12	16400500	16401500	2.5924843448014463
chr12	16400600	16401600	3.2010025681918184
chr12	16400700	16401700	3.721467348328816
chr12	16400800	16401800	3.457701168362864
chr12	16400900	16401900	3.801466852008719
chr12	16401000	16402000	4.307300077631095
chr12	16401100	16402100	4.221972957113668
chr12	16401200	16402200	4.005544355719636
chr12	16401300	16402300	4.29276469709633
chr12	16401400	16402400	4.190466587092295
chr12	16401500	16402500	4.3727364759868514
chr12	16401600	16402600	4.2102676103849825
chr12	16401700	16402700	3.7006026950694473
chr12	16401800	16402800	3.522073260206843
chr12	16401900	16402900	2.658347034819952
chr12	16402000	16403000	1.8162867892777368
chr12	16402100	16403100	0.8307860293886681
chr12	16402200	16403200	0.9912994734203876
chr12	16402300	16403300	1.1463784192643571
chr12	16402400	16403400	1.3936839713339335
chr12	16402500	16403500	1.4221532864319888
chr12	16402600	16403600	1.571849180782488
chr12	16402700	16403700	1.59264450123917
chr12	16402800	16403800	1.8773710168503888
chr12	16402900	16403900	2.60950852587648
chr12	16403000	16404000	3.2830588812339716
chr12	16403100	16404100	4.146345361378693
chr12	16403200	16404200	4.199753379305019
chr12	16403300	16404300	4.126920068114062
chr12	16403400	16404400	3.950120798083823
chr12	16403500	16404500	3.5825923736169685
chr12	16403600	16404600	3.192984828490702
chr12	16403700	16404700	2.847756650517667
chr12	16403800	16404800	2.5374090826338325
chr12	16403900	16404900	2.295698951949724
chr12	16404000	16405000	1.9379159484867878
chr12	16404100	16405100	2.491670406347938
chr12	16404200	16405200	1.95561589522955
chr12	16404300	16405300	1.812337953075426
chr12	16404400	16405400	2.3189387782518263
chr12	16404500	16405500	2.445937741017257
chr12	16404600	16405600	2.5210099665944714
chr12	16404700	16405700	3.2304501206773937
chr12	16404800	16405800	3.263003506449045
chr12	16404900	16405900	3.1011630656547715
chr12	16405000	16406000	3.5142973230725287
chr12	16405100	16406100	3.210828568952304
chr12	16405200	16406200	3.345333564053517
chr12	16405300	16406300	3.5440703679695966
chr12	16405400	16406400	3.5013065096090825
chr12	16405500	16406500	3.5100626013762963
chr12	16405600	16406600	3.855974359129561
chr12	16405700	16406700	3.356544027246793
chr12	16405800	16406800	3.7142963998212815
chr12	16405900	16406900	4.367402661177246
chr12	16406000	16407000	3.976634785767919
chr12	16406100	16407100	4.218720936195015
chr12	16406200	16407200	4.040179849979136
chr12	16406300	16407300	4.428380241462123
chr12	16406400	16407400	4.190070092067173
chr12	16406500	16407500	4.417933441703264
chr12	16406600	16407600	4.132273449982547
chr12	16406700	16407700	3.8721829407957298
chr12	16406800	16407800	3.420090567012285
chr12	16406900	16407900	3.0699926142907894
chr12	16407000	16408000	3.325105185174861
chr12	16408100	16409100	1.8343183041484117
chr12	16408200	16409200	2.2301849491329344
chr12	16408300	16409300	2.632782311218869
chr12	16408400	16409400	2.3527103852575744
chr12	16408500	16409500	2.651356671280216
chr12	16408600	16409600	2.517441718023316
chr12	16408700	16409700	2.572097762466147
chr12	16408800	16409800	3.013343215288533
chr12	16408900	16409900	3.2817343545294704
chr12	16409000	16410000	3.3640323758387924
chr12	16409100	16410100	3.6836876129058345
chr12	16409200	16410200	3.5070445501536938
chr12	16409300	16410300	3.2296113358262217
chr12	16409400	16410400	3.86549725251605
chr12	16409500	16410500	3.899132807032497
chr12	16409600	16410600	4.253083305573966
chr12	16409700	16410700	4.899088828908528
chr12	16409800	16410800	5.177834039727545
chr12	16409900	16410900	4.203396020518998
chr12	16410000	16411000	4.373049206271334
chr12	16410100	16411100	4.637478371367498
chr12	16410200	16411200	4.625466995535682
chr12	16410300	16411300	4.5717969789089885
chr12	16410400	16411400	4.24405610795138
chr12	16410500	16411500	4.4004703362695965
chr12	16410600	16411600	3.862713602328928
chr12	16410700	16411700	3.339284010937177
chr12	16410800	16411800	3.1893910556406566
chr12	16410900	16411900	3.3991627252308443
chr12	16411000	16412000	3.213477943932389
chr12	16411100	16412100	2.6783186549946203
chr12	16411200	16412200	2.201465553566118
chr12	16411300	16412300	2.1889055973060105
chr12	16411400	16412400	1.8821272228685533
chr12	16411500	16412500	1.7601339807452374
chr12	16411600	16412600	2.150625314673053
chr12	16411700	16412700	1.6790180350724817
chr12	16411800	16412800	1.7835374294509394
chr12	16411900	16412900	1.9368829876299072
chr12	16412000	16413000	1.3544719195761385
chr12	16412100	16413100	0.9626037378086078
chr12	16412200	16413200	1.8452949999324841
chr12	16412300	16413300	2.3023577837554425
chr12	16412400	16413400	2.7793113993748686
chr12	16412500	16413500	2.90737259172436
chr12	16412600	16413600	2.9739853257586426
chr12	16412700	16413700	3.6289960532270817
chr12	16412800	16413800	3.642818596419282
chr12	16412900	16413900	3.421307385952149
chr12	16413000	16414000	4.014417669529692
chr12	16413100	16414100	4.289734038384611
chr12	16413200	16414200	3.505532681307353
chr12	16413300	16414300	3.3121547668778994
chr12	16414500	16415500	1.6801797725089749
chr12	16414600	16415600	1.7806686825704665
chr12	16414700	16415700	2.0832010406510437
chr12	16414800	16415800	2.076605553883617
chr12	16414900	16415900	1.9386121778008718
chr12	16415000	16416000	1.927603740413067
chr12	16415100	16416100	2.0411789727873604
chr12	16415200	16416200	2.456811625043013
chr12	16415300	16416300	2.5799696462263206
chr12	16415400	16416400	2.5572491096732395
chr12	16415500	16416500	3.1780166070642437
chr12	16415600	16416600	3.2880769364868008
chr12	16415700	16416700	2.9507249170598326
chr12	16415800	16416800	2.9372392307588377
chr12	16415900	16416900	3.1084874192839607
chr12	16416000	16417000	2.9357751747698315
chr12	16416100	16417100	3.3058422587974947
chr12	16416200	16417200	3.257119510008019
chr12	16416300	16417300	3.4829780843719087
chr12	16416400	16417400	3.609354997166955
chr12	16416500	16417500	2.974939100460383
chr12	16416600	16417600	2.5302533669651783
chr12	16416700	16417700	2.5407151627537305
chr12	16416800	16417800	2.784305274441929
chr12	16416900	16417900	2.4446122649330144
chr12	16417000	16418000	2.902012013931007
chr12	16417100	16418100	3.191042925028604
chr12	16417200	16418200	2.9003292260749016
chr12	16417300	16418300	2.420289469854689
chr12	16417400	16418400	2.208500225773019
chr12	16417500	16418500	2.2695555035734056
chr12	16417600	16418600	2.661980000275716
chr12	16417700	16418700	2.417050200236688
chr12	16417800	16418800	1.8592503909109737
chr12	16417900	16418900	1.9921616665963435
chr12	16418000	16419000	1.0619161176277272
chr12	16418100	16419100	0.8378494511205459
chr12	16418200	16419200	1.3592478960921115
chr12	16418300	16419300	1.7955354361048594
chr12	16418400	16419400	2.176510352810178
chr12	16418500	16419500	1.8925111809377169
chr12	16418600	16419600	1.5199146968449582
chr12	16418700	16419700	1.6728354992517145
chr12	16418800	16419800	1.8928059941192297
chr12	16418900	16419900	1.7874050597115445
chr12	16419000	16420000	2.5623171232010047
chr12	16419100	16420100	2.269117141848369
chr12	16419200	16420200	1.5144603861138068
chr12	16419800	16420800	0.14952197456925187
chr12	16419900	16420900	0.5382328040450896
chr12	16420000	16421000	1.014233301493503
chr12	16420100	16421100	1.051457543014182
chr12	16420200	16421200	1.916612390841517
chr12	16420300	16421300	2.3253285443893605
chr12	16420400	16421400	3.0930300529155947
chr12	16420500	16421500	3.9599772366161488
chr12	16420600	16421600	3.6729228386713952
chr12	16420700	16421700	3.6532281993665086
chr12	16420800	16421800	3.7856717683081436
chr12	16420900	16421900	3.9151740945364697
chr12	16421000	16422000	3.2272332634499654
chr12	16421100	16422100	3.9166114817751616
chr12	16421200	16422200	3.0127733225704687
chr12	16421300	16422300	2.465308413230918
chr12	16421400	16422400	1.5696763981051172
chr12	16421500	16422500	1.1124981324201462
chr12	16421600	16422600	0.9600484774218432
chr12	16421700	16422700	0.6635514518050423
chr12	16421800	16422800	0.7882379078658448
chr12	16421900	16422900	0.7917314534470622
chr12	16422000	16423000	1.4294866835716744
chr12	16422100	16423100	0.7134997186991521
chr12	16422200	16423200	1.0275867595784165
chr12	16422300	16423300	2.0310182668432684
chr12	16422400	16423400	2.0471328557364656
chr12	16422500	16423500	1.613280236510514
chr12	16422600	16423600	1.845279734374173
chr12	16422700	16423700	2.2904365019860937
chr12	16422800	16423800	2.4857327720872684
chr12	16422900	16423900	2.6897408297057037
chr12	16423000	16424000	2.800634773674025
chr12	16423100	16424100	2.9727035761799403
chr12	16423200	16424200	3.27847836799433
chr12	16423300	16424300	3.0792896570513544
chr12	16423400	16424400	2.580050902203248
chr12	16423500	16424500	3.5544788146867967
chr12	16423600	16424600	3.6327644719077887
chr12	16423700	16424700	3.4548695172191968
chr12	16423800	16424800	3.497398651837804
chr12	16423900	16424900	3.5581357935908904
chr12	16424000	16425000	3.4301884256267474
chr12	16424100	16425100	3.657348630407632
chr12	16424200	16425200	3.1441280818473936
chr12	16424300	16425300	2.2965167097226145
chr12	16424400	16425400	3.474115869027855
chr12	16424500	16425500	3.044543138520064
chr12	16424600	16425600	3.1373659536094123
chr12	16424700	16425700	2.9073507081612164
chr12	16424800	16425800	3.2813695531564333
chr12	16424900	16425900	2.6620702790523567
chr12	16425000	16426000	2.5037618275209925
chr12	16425100	16426100	1.882530891769744
chr12	16425200	16426200	1.9327803056026216
chr12	16425300	16426300	2.1625233150698624
chr12	16425400	16426400	1.5446048293132195
chr12	16425500	16426500	1.4033855396273909
chr12	16425600	16426600	1.1100379690237392
chr12	16425700	16426700	1.7523681307630006
chr12	16425800	16426800	0.9883865938866644
chr12	16425900	16426900	0.973630010425492
chr12	16427000	16428000	2.1488538857192765
chr12	16427100	16428100	2.369391296966497
chr12	16427200	16428200	2.9498667450082143
chr12	16427300	16428300	3.042159123606323
chr12	16427400	16428400	3.2356945652377482
chr12	16427500	16428500	3.3766155872749173
chr12	16427600	16428600	3.184320367736443
chr12	16427700	16428700	3.337486007821433
chr12	16427800	16428800	3.4965098759869706
chr12	16427900	16428900	3.359581546411566
chr12	16428000	16429000	3.702983738507444
chr12	16428100	16429100	2.9736205629282404
chr12	16428200	16429200	2.870820195905414
chr12	16428300	16429300	2.587046935439172
chr12	16428400	16429400	2.7820230199448694
chr12	16428500	16429500	2.605504961877396
chr12	16428600	16429600	2.8898667090478143
chr12	16428700	16429700	3.122959209182938
chr12	16428800	16429800	3.178619441384042
chr12	16428900	16429900	3.420735541319736
chr12	16429000	16430000	3.279957484135713
chr12	16429100	16430100	3.990342397929168
chr12	16429200	16430200	3.596132733658342
chr12	16429300	16430300	3.5512861243015816
chr12	16429400	16430400	3.3270015919538665
chr12	16429500	16430500	3.170473638543437
chr12	16429600	16430600	2.7066741052022087
chr12	16429700	16430700	2.4879512257739083
chr12	16429800	16430800	1.908486638830453
chr12	16429900	16430900	1.8032329786838224
chr12	16430000	16431000	1.7225715482274975
chr12	16430100	16431100	1.8565797602943468
chr12	16430200	16431200	2.4575819642956964
chr12	16430300	16431300	1.8437879466218383
chr12	16430400	16431400	2.337134864561599
chr12	16430500	16431500	2.2682196207017062
chr12	16430600	16431600	2.5675018137868006
chr12	16430700	16431700	2.7068966167690296
chr12	16430800	16431800	2.76415911249199
chr12	16430900	16431900	2.5842863928495303
chr12	16431000	16432000	2.143879583038328
chr12	16431100	16432100	1.1883869454321545
chr12	16431200	16432200	1.1175604557225571
chr12	16431300	16432300	2.4168106495707185
chr12	16431400	16432400	1.7374453888692851
chr12	16431500	16432500	1.4465708507194623
chr12	16431600	16432600	1.3585177158942634
chr12	16431700	16432700	1.3130755865511503
chr12	16431800	16432800	1.7360402982751642
chr12	16431900	16432900	1.7734804102179065
chr12	16432000	16433000	2.2378224225681427
chr12	16432100	16433100	2.983936702632243
chr12	16432200	16433200	2.755602852583252
chr12	16432300	16433300	2.523442966208188
chr12	16432400	16433400	2.665699689086645
chr12	16432500	16433500	3.3522949635687542
chr12	16432600	16433600	3.6753112397275793
chr12	16432700	16433700	3.710106928315267
chr12	16432800	16433800	2.9377446938075726
chr12	16432900	16433900	2.73452489157193
chr12	16433000	16434000	2.9752915373196496
chr12	16433100	16434100	2.654856790745437
chr12	16433200	16434200	3.125412516619277
chr12	16433300	16434300	2.905942715900951
chr12	16433400	16434400	3.1814826312234823
chr12	16433500	16434500	3.069456748005364
chr12	16433600	16434600	2.912754363625828
chr12	16433700	16434700	2.583085152938506
chr12	16433800	16434800	2.9744511546222765
chr12	16433900	16434900	3.722822720630957
chr12	16434000	16435000	3.726035190195805
chr12	16434100	16435100	4.019423887242154
chr12	16434200	16435200	3.7456075140201306
chr12	16434300	16435300	3.616580151399009
chr12	16434400	16435400	3.487049410940217
chr12	16434500	16435500	3.334164442117272
chr12	16434600	16435600	3.1996365141139425
chr12	16434700	16435700	3.3028018649573863
chr12	16434800	16435800	3.512139959108787
chr12	16434900	16435900	2.8792481155485232
chr12	16435000	16436000	2.4910862525477615
chr12	16435100	16436100	2.8035743886030846
chr12	16435200	16436200	2.373279803701889
chr12	16435300	16436300	2.103980460609877
chr12	16435400	16436400	2.3778889663991767
chr12	16435500	16436500	2.570522211034962
chr12	16435600	16436600	2.640740130013538
chr12	16435700	16436700	2.389080585189048
chr12	16435800	16436800	2.1164054725544164
chr12	16435900	16436900	2.6398567902411547
chr12	16436000	16437000	2.599148174888146
chr12	16436100	16437100	2.376941335028446
chr12	16436200	16437200	2.547099902288501
chr12	16436300	16437300	2.312454740598446
chr12	16436400	16437400	2.503744052225462
chr12	16436500	16437500	2.410766419374742
chr12	16436600	16437600	2.1077645189172087
chr12	16436700	16437700	2.178034243551239
chr12	16436800	16437800	2.2713529746881744
chr12	16436900	16437900	1.7066362448456862
chr12	16437000	16438000	2.066910124199737
chr12	16437100	16438100	1.2964896933475956
chr12	16437200	16438200	1.8114307035323576
chr12	16437300	16438300	2.3208354978135564
chr12	16437400	16438400	2.0153645023978366
chr12	16437500	16438500	2.148504909095472
chr12	16437600	16438600	2.4837184548317786
chr12	16437700	16438700	2.711749905573359
chr12	16437800	16438800	2.8433735063461865
chr12	16437900	16438900	3.1515667607571807
chr12	16438000	16439000	3.016304296884819
chr12	16438100	16439100	3.402052581326643
chr12	16438200	16439200	2.480794714032453
chr12	16438300	16439300	2.304884696389482
chr12	16438400	16439400	2.5928860618651783
chr12	16438500	16439500	2.577497540992292
chr12	16438600	16439600	2.011927556132521
chr12	16438700	16439700	1.5977840623725186
chr12	16438800	16439800	1.91102620556632
chr12	16438900	16439900	2.189714751755068
chr12	16439000	16440000	2.174452712181407
chr12	16439100	16440100	2.3635793256432556
chr12	16439200	16440200	3.272347702449463
chr12	16439300	16440300	3.774161483834854
chr12	16439400	16440400	3.2458187678631827
chr12	16439500	16440500	3.0606826393589497
chr12	16439600	16440600	3.4795240754262933
chr12	16439700	16440700	4.168160813992368
chr12	16439800	16440800	3.824039784139324
chr12	16439900	16440900	3.455607782103981
chr12	16440000	16441000	3.7146971748390616
chr12	16440100	16441100	3.768638413946392
chr12	16440200	16441200	3.3697869259454016
chr12	16440300	16441300	2.8953907318384355
chr12	16440400	16441400	3.5114622136266256
chr12	16440500	16441500	3.2126364856211014
chr12	16440600	16441600	3.095465215651973
chr12	16440700	16441700	2.413473295357392
chr12	16440800	16441800	2.429074421038515
chr12	16440900	16441900	2.3064697475240603
chr12	16441000	16442000	2.181074043064056
chr12	16441100	16442100	2.602532248444158
chr12	16441200	16442200	2.7598943046902726
chr12	16441300	16442300	3.3544292854486826
chr12	16441400	16442400	2.9518431762084067
chr12	16441500	16442500	3.494484821775092
chr12	16441600	16442600	3.7017666054485727
chr12	16441700	16442700	3.7758689716887663
chr12	16441800	16442800	4.156959930991103
chr12	16441900	16442900	4.213601542756619
chr12	16442000	16443000	4.477073802138528
chr12	16442100	16443100	3.9986450124645048
chr12	16442200	16443200	3.8402043264183767
chr12	16442300	16443300	3.1170055010984363
chr12	16442400	16443400	3.4760931699389865
chr12	16442500	16443500	3.4108983883293185
chr12	16442600	16443600	2.8192052642659817
chr12	16442700	16443700	3.3817396529872434
chr12	16442800	16443800	2.656048188733126
chr12	16442900	16443900	3.174032562858463
chr12	16443000	16444000	2.7307799251556797
chr12	16443100	16444100	3.0935142626140286
chr12	16444300	16445300	3.645449409628689
chr12	16444400	16445400	3.950439326537879
chr12	16444500	16445500	4.068447436006958
chr12	16444600	16445600	4.618694410464938
chr12	16444700	16445700	4.593244162041028
chr12	16444800	16445800	4.075521262091087
chr12	16444900	16445900	3.804067476484788
chr12	16445000	16446000	3.401623366613907
chr12	16445100	16446100	3.8648077769432403
chr12	16445200	16446200	3.5391318305306667
chr12	16445300	16446300	3.0038891206486213
chr12	16445400	16446400	3.0472896665280294
chr12	16445500	16446500	3.015583700635056
chr12	16445600	16446600	2.568799777957805
chr12	16445700	16446700	2.137385625649692
chr12	16445800	16446800	1.6757058732709873
chr12	16445900	16446900	1.6916787576613548
chr12	16446000	16447000	2.2976724214348363
chr12	16446100	16447100	1.9075145160735507
chr12	16446200	16447200	2.508812117371513
chr12	16446300	16447300	2.3596509678688937
chr12	16446400	16447400	2.2128901068590094
chr12	16446500	16447500	2.7346066767009307
chr12	16446600	16447600	2.9880899393269007
chr12	16446700	16447700	3.5859236261915384
chr12	16446800	16447800	4.267822097797652
chr12	16446900	16447900	4.057800809644048
chr12	16447000	16448000	3.8806215322773445
chr12	16447100	16448100	3.203735693172828
chr12	16447200	16448200	3.0051863415318567
chr12	16447300	16448300	3.38795988567866
chr12	16447400	16448400	3.652646704125007
chr12	16447500	16448500	3.21726463253297
chr12	16447600	16448600	3.3387502819765533
chr12	16447700	16448700	3.054659412357657
chr12	16447800	16448800	3.0183358298339527
chr12	16447900	16448900	3.5542796345190166
chr12	16448000	16449000	3.3495192661035373
chr12	16448100	16449100	3.988342700859514
chr12	16448200	16449200	4.059623908773173
chr12	16448300	16449300	3.940884442718717
chr12	16448400	16449400	3.2205148548930698
chr12	16448500	16449500	3.4397829400150983
chr12	16448600	16449600	3.1850422664725944
chr12	16448700	16449700	3.2136415015101987
chr12	16448800	16449800	3.1433058691554154
chr12	16448900	16449900	2.7351170067563997
chr12	16449000	16450000	2.928029831860311
chr12	16449100	16450100	2.7610241499993298
chr12	16449200	16450200	2.9910343391805045
chr12	16449300	16450300	3.279828572143716
chr12	16449400	16450400	3.2940508214011546
chr12	16449500	16450500	2.811178056421454
chr12	16449600	16450600	2.7827789824591047
chr12	16449700	16450700	2.8526388150572948
chr12	16449800	16450800	2.7510792869496297
chr12	16449900	16450900	3.5556082862508798
chr12	16450000	16451000	3.4745425721815835
chr12	16450100	16451100	3.643856536498729
chr12	16450200	16451200	3.4477687621495816
chr12	16450300	16451300	3.517671861150544
chr12	16450400	16451400	3.5510327990010686
chr12	16450500	16451500	3.6455975427641296
chr12	16450600	16451600	3.645690957257638
chr12	16450700	16451700	2.8498585581854647
chr12	16450800	16451800	3.108342224131005
chr12	16450900	16451900	1.7772394787270518
chr12	16451000	16452000	1.7888223633497211
chr12	16451100	16452100	1.6379686694617996
chr12	16451200	16452200	1.4613390227150145
chr12	16451300	16452300	1.6434528753095403
chr12	16451400	16452400	1.5939790086986587
chr12	16451500	16452500	1.8685650662726432
chr12	16451600	16452600	2.1380199895940724
chr12	16452000	16453000	2.9033450041005366
chr12	16452100	16453100	2.7032440572581486
chr12	16452300	16453300	2.2194878527895483
chr12	16452400	16453400	2.121380035325024
chr12	16452500	16453500	1.756915507988429
chr12	16452600	16453600	1.5995098380136086
chr12	16452700	16453700	1.4780861306107282
chr12	16452800	16453800	1.2909556265428213
chr12	16452900	16453900	1.5640121304316157
chr12	16453000	16454000	2.2756981231284277
chr12	16453100	16454100	2.941615758202877
chr12	16453200	16454200	3.2869160790702683
chr12	16453300	16454300	2.781499977821101
chr12	16453400	16454400	3.5280439841834594
chr12	16453500	16454500	4.212512444734069
chr12	16453600	16454600	4.05766751896422
chr12	16453700	16454700	3.870941647281683
chr12	16453800	16454800	3.939149644792915
chr12	16455000	16456000	3.8075553541607174
chr12	16455100	16456100	4.364684993076641
chr12	16455200	16456200	4.219481700569641
chr12	16455300	16456300	4.173917862513162
chr12	16455400	16456400	3.9441236413651835
chr12	16455500	16456500	3.7212118932964127
chr12	16455600	16456600	3.2911607663646496
chr12	16455700	16456700	3.510226344741112
chr12	16455800	16456800	3.4748476144877083
chr12	16455900	16456900	3.6009236248006062
chr12	16456000	16457000	3.3581706856928486
chr12	16456100	16457100	2.983662372701977
chr12	16456200	16457200	2.8354895796522834
chr12	16456300	16457300	3.2153323670808103
chr12	16456400	16457400	3.49854077567026
chr12	16456500	16457500	3.2813328175614798
chr12	16456600	16457600	3.1338033271421897
chr12	16456700	16457700	3.0536386288443063
chr12	16456800	16457800	3.3127000361672607
chr12	16456900	16457900	3.3786208201884484
chr12	16457000	16458000	3.5079422262183013
chr12	16457100	16458100	3.305000994928448
chr12	16457200	16458200	3.9084124640297833
chr12	16457300	16458300	3.954335740343225
chr12	16457400	16458400	3.9436914016827296
chr12	16457500	16458500	4.2593206960674035
chr12	16457600	16458600	4.267581638507764
chr12	16457700	16458700	4.0693636096337285
chr12	16457800	16458800	3.9858934049619514
chr12	16457900	16458900	4.219807422804085
chr12	16458000	16459000	4.025641727715366
chr12	16458100	16459100	3.939954925335352
chr12	16458200	16459200	3.697478031509009
chr12	16458300	16459300	3.580846981940885
chr12	16458400	16459400	3.2048856450095187
chr12	16458500	16459500	3.0829560709118082
chr12	16458600	16459600	3.4574202991026657
chr12	16458700	16459700	3.9273126247178713
chr12	16458800	16459800	3.8593991255230247
chr12	16458900	16459900	3.8485459047096815
chr12	16459000	16460000	3.7817123431050765
chr12	16459100	16460100	4.172450997702978
chr12	16459200	16460200	4.02508584529053
chr12	16459300	16460300	3.764295478672036
chr12	16459400	16460400	4.013593367861678
chr12	16459500	16460500	4.255829466427849
chr12	16459600	16460600	4.289795451355125
chr12	16459700	16460700	3.9479459657303924
chr12	16459800	16460800	3.704383008126732
chr12	16459900	16460900	3.2467206740497065
chr12	16460000	16461000	3.490067893745257
chr12	16460100	16461100	3.2418594808687664
chr12	16460700	16461700	2.0656306535815583
chr12	16460800	16461800	2.4345928635150487
chr12	16460900	16461900	2.332020822163549
chr12	16461000	16462000	2.1686934498719164
chr12	16461100	16462100	2.570208132149318
chr12	16461200	16462200	3.080252122555507
chr12	16461300	16462300	3.7266042649766566
chr12	16461400	16462400	3.770097635684425
chr12	16461500	16462500	3.307596915589552
chr12	16461600	16462600	2.7671596109191023
chr12	16461700	16462700	2.673415080600776
chr12	16461800	16462800	2.625549487821992
chr12	16461900	16462900	2.955895295398694
chr12	16462000	16463000	3.42850585592301
chr12	16462100	16463100	2.9906784515672804
chr12	16462200	16463200	2.2104454581706787
chr12	16462300	16463300	2.014104230602172
chr12	16462400	16463400	1.6420660333602546
chr12	16463500	16464500	2.3554856030717217
chr12	16463600	16464600	2.6024992453483105
chr12	16463700	16464700	2.9383758424643
chr12	16463800	16464800	2.8950765016596933
chr12	16463900	16464900	3.0656711021658922
chr12	16464000	16465000	3.083644307177703
chr12	16464100	16465100	3.3393103018220622
chr12	16464200	16465200	2.734140196270328
chr12	16464300	16465300	2.7983582378749428
chr12	16464400	16465400	3.0714762546062744
chr12	16464500	16465500	3.6770718616938978
chr12	16464600	16465600	3.7990896296332113
chr12	16464700	16465700	4.3037924844971265
chr12	16464800	16465800	4.3807247221132295
chr12	16464900	16465900	4.373778884209413
chr12	16465000	16466000	3.8241529720978127
chr12	16465100	16466100	3.7670123530147497
chr12	16465200	16466200	4.224769236347342
chr12	16465300	16466300	4.48309853556709
chr12	16465400	16466400	4.0722399706225545
chr12	16465500	16466500	3.4749421771485265
chr12	16465600	16466600	2.783217014417736
chr12	16465700	16466700	2.448473661264874
chr12	16465800	16466800	2.623817849661752
chr12	16465900	16466900	2.387709475565834
chr12	16466000	16467000	3.0904323823920072
chr12	16466100	16467100	2.750431232238422
chr12	16466200	16467200	2.6673051538976336
chr12	16466300	16467300	2.1488156272514254
chr12	16466400	16467400	1.8288723757906653
chr12	16466500	16467500	1.6566026284273312
chr12	16466600	16467600	2.18050239419175
chr12	16466700	16467700	2.1168632546806947
chr12	16466800	16467800	1.9714982923789783
chr12	16466900	16467900	2.1120790350208174
chr12	16467000	16468000	1.8683982452539318
chr12	16467500	16468500	2.8830154141753206
chr12	16467600	16468600	2.9977983359724387
chr12	16467700	16468700	2.1724772669424026
chr12	16467800	16468800	2.010813591628965
chr12	16467900	16468900	1.7513519629418048
chr12	16468000	16469000	2.2555467892186454
chr12	16468100	16469100	2.1393345008407487
chr12	16468200	16469200	2.6299204365717834
chr12	16469200	16470200	3.0668483048890853
chr12	16469300	16470300	3.1890923174908856
chr12	16469400	16470400	3.59466190024668
chr12	16469500	16470500	4.390564167785457
chr12	16469600	16470600	4.296756668809891
chr12	16469700	16470700	3.804715545212311
chr12	16469800	16470800	3.877478661478662
chr12	16469900	16470900	3.2946852373212168
chr12	16470000	16471000	3.342744540381749
chr12	16470100	16471100	3.046217788459672
chr12	16470200	16471200	3.811948634142282
chr12	16470300	16471300	4.06451042826116
chr12	16470400	16471400	4.426218164618324
chr12	16470500	16471500	4.013416387392261
chr12	16470600	16471600	3.961898063272959
chr12	16470700	16471700	4.5821312778945575
chr12	16470800	16471800	3.4571778141863883
chr12	16470900	16471900	3.908946765890101
chr12	16471000	16472000	3.8022085032875665
chr12	16471100	16472100	4.190145695606486
chr12	16471200	16472200	3.7017904932700447
chr12	16471300	16472300	2.734278349240249
chr12	16471400	16472400	2.5112266533998606
chr12	16472000	16473000	2.5407721675805806
chr12	16472100	16473100	2.467586759834878
chr12	16472200	16473200	3.0795234653370054
chr12	16472300	16473300	3.5782499313717446
chr12	16472400	16473400	2.892287944728831
chr12	16472500	16473500	3.3052435756383995
chr12	16472600	16473600	2.763756543284312
chr12	16472700	16473700	3.4905788485791702
chr12	16472800	16473800	3.4701252668871345
chr12	16472900	16473900	3.4579686613795686
chr12	16473000	16474000	3.4309547472989714
chr12	16473100	16474100	3.1725641425925897
chr12	16473200	16474200	2.8277924973476685
chr12	16473300	16474300	2.652168931596605
chr12	16473400	16474400	2.7164608293144625
chr12	16473500	16474500	1.8513403661285648
chr12	16473600	16474600	2.603417772849149
chr12	16473700	16474700	1.8673336739491413
chr12	16473800	16474800	1.0823547107671418
chr12	16473900	16474900	0.6929773625810065
chr12	16474000	16475000	1.2092862916853362
chr12	16474100	16475100	1.3671927673354027
chr12	16474200	16475200	1.0961025795667338
chr12	16474300	16475300	1.3210448337457663
chr12	16474400	16475400	1.808893240323596
chr12	16474500	16475500	2.2098704114218024
chr12	16474600	16475600	2.4578942622294084
chr12	16474700	16475700	2.466668687099144
chr12	16474800	16475800	2.6929480821113416
chr12	16474900	16475900	3.412473978120308
chr12	16475000	16476000	3.217318534814347
chr12	16475100	16476100	3.1022760455030767
chr12	16475200	16476200	3.074437649045245
chr12	16475300	16476300	3.1272534603100763
chr12	16475400	16476400	3.2390258532193483
chr12	16475500	16476500	3.5802731719953376
chr12	16475600	16476600	3.137988069232009
chr12	16475700	16476700	3.0967585194824268
chr12	16475800	16476800	3.4735816412359446
chr12	16475900	16476900	3.0874523925732547
chr12	16476000	16477000	2.870837485995555
chr12	16476100	16477100	3.3191875124239236
chr12	16476200	16477200	3.749502853796752
chr12	16476300	16477300	3.829025917482295
chr12	16476400	16477400	3.7015964911058266
chr12	16476500	16477500	3.71700304051201
chr12	16476600	16477600	3.4966878284690748
chr12	16476700	16477700	3.972178302103474
chr12	16476800	16477800	3.829097865584554
chr12	16476900	16477900	3.5209892970915297
chr12	16477000	16478000	3.626299136970863
chr12	16477100	16478100	3.4081557280363186
chr12	16477200	16478200	3.4131247879582705
chr12	16477300	16478300	3.346963035253489
chr12	16477400	16478400	3.3643221986440337
chr12	16477500	16478500	3.440588438145829
chr12	16477600	16478600	3.3488097999896964
chr12	16477700	16478700	3.146995396942162
chr12	16477800	16478800	3.0600731307770164
chr12	16477900	16478900	3.611580144787337
chr12	16478000	16479000	3.7321203223769173
chr12	16478100	16479100	3.1226186293089997
chr12	16478200	16479200	2.4038544637581785
chr12	16480200	16481200	3.002928577318601
chr12	16480300	16481300	2.463242186698553
chr12	16480400	16481400	2.991284362843536
chr12	16480500	16481500	2.7218851144122818
chr12	16480600	16481600	2.763054284225863
chr12	16480700	16481700	2.473946307019939
chr12	16480800	16481800	2.0132744839864345
chr12	16480900	16481900	2.5032023925808837
chr12	16481000	16482000	1.877708656026311
chr12	16481100	16482100	1.4569932139764574
chr12	16481200	16482200	1.3197524472156863
chr12	16481300	16482300	2.319353578377146
chr12	16481400	16482400	2.312952693971728
chr12	16481500	16482500	2.7845066438371853
chr12	16481600	16482600	3.1424654111987964
chr12	16481700	16482700	2.969733245253011
chr12	16481800	16482800	2.8615358500617414
chr12	16481900	16482900	3.404388776655438
chr12	16482000	16483000	4.190830403575355
chr12	16482100	16483100	4.5633252476520925
chr12	16482200	16483200	4.742418047060259
chr12	16482300	16483300	4.403513386150193
chr12	16482400	16483400	4.062094587085074
chr12	16482500	16483500	3.4201835368343687
chr12	16482600	16483600	2.9368389664334487
chr12	16482700	16483700	3.2409139917316927
chr12	16482800	16483800	3.359893283943068
chr12	16482900	16483900	3.1335088267103424
chr12	16483000	16484000	2.3314704037806067
chr12	16483100	16484100	1.6075105377052454
chr12	16483200	16484200	1.7089765106999215
chr12	16483300	16484300	1.6184235280794077
chr12	16483400	16484400	1.999595882581919
chr12	16483500	16484500	2.2233364166311698
chr12	16483600	16484600	2.140175847532144
chr12	16483700	16484700	2.0854286940018665
chr12	16483800	16484800	1.849045119796325
chr12	16483900	16484900	1.5660411759375343
chr12	16484000	16485000	1.6185902830152405
chr12	16484100	16485100	2.2063625094475845
chr12	16484200	16485200	1.6785220575820368
chr12	16484300	16485300	1.883921396678319
chr12	16484400	16485400	1.2481808597479125
chr12	16484500	16485500	1.447225440336299
chr12	16484600	16485600	1.349552062835674
chr12	16484700	16485700	0.9603763553796788
chr12	16484800	16485800	1.2811246747240783
chr12	16484900	16485900	0.8860887810431229
chr12	16485000	16486000	0.913120421915151
chr12	16485100	16486100	0.7802069923782678
chr12	16485200	16486200	0.8370648302933035
chr12	16485300	16486300	0.2973201314552169
chr12	16485400	16486400	0.7279385471190369
chr12	16485500	16486500	0.33805229165828754
chr12	16485600	16486600	0.6102541868066965
chr12	16485700	16486700	1.1798691684641027
chr12	16485800	16486800	1.5881275171787632
chr12	16485900	16486900	1.8554472943126163
chr12	16486000	16487000	1.930361606689391
chr12	16486100	16487100	2.3060844369447207
chr12	16486200	16487200	2.3555125678602247
chr12	16486300	16487300	2.56021510244313
chr12	16486400	16487400	2.875151438226632
chr12	16486500	16487500	3.248896616831408
chr12	16486600	16487600	3.6483617067198266
chr12	16486700	16487700	2.7434169277910536
chr12	16486800	16487800	2.3606370338222638
chr12	16486900	16487900	2.4190840174678474
chr12	16487000	16488000	2.630283555873155
chr12	16487100	16488100	2.4121052965268848
chr12	16487200	16488200	2.5046541129493
chr12	16487300	16488300	2.926950505404766
chr12	16487400	16488400	2.4678020812465475
chr12	16487500	16488500	2.8422025277801013
chr12	16487600	16488600	1.5474607520756405
chr12	16487700	16488700	1.943111985154101
chr12	16487800	16488800	1.899634290125222
chr12	16487900	16488900	2.274629887991276
chr12	16488000	16489000	2.2045680954309477
chr12	16488100	16489100	2.411330856069384
chr12	16488200	16489200	2.2103314661349267
chr12	16488300	16489300	1.4712072977048691
chr12	16488400	16489400	1.7535685008718571
chr12	16488500	16489500	1.5213671325091391
chr12	16488600	16489600	2.2422140466599343
chr12	16488700	16489700	2.5906296344078887
chr12	16488800	16489800	2.7488224090480284
chr12	16488900	16489900	2.3599914901830306
chr12	16489000	16490000	2.327886188070332
chr12	16489100	16490100	2.1108882091781425
chr12	16489200	16490200	2.6909168257421308
chr12	16489300	16490300	2.9919198799667366
chr12	16489400	16490400	3.115042496298135
chr12	16489500	16490500	3.0762992829304387
chr12	16489600	16490600	3.46180775756888
chr12	16489700	16490700	3.1197339828066286
chr12	16489800	16490800	3.0746318049486208
chr12	16489900	16490900	3.7161483374033852
chr12	16490000	16491000	3.8979203046971236
chr12	16490100	16491100	4.132145842944765
chr12	16490200	16491200	4.0155767345655
chr12	16490300	16491300	4.548613214868468
chr12	16490400	16491400	4.245100549669512
chr12	16490500	16491500	3.900368544602747
chr12	16490600	16491600	3.6283017420216246
chr12	16490700	16491700	3.961424324555433
chr12	16490800	16491800	3.766533412966547
chr12	16490900	16491900	3.1719362139486367
chr12	16491000	16492000	3.0550973448677867
chr12	16491100	16492100	2.834587501955532
chr12	16491200	16492200	2.2051979721647266
chr12	16491300	16492300	1.3243386287834256
chr12	16491400	16492400	1.8217130634768728
chr12	16491500	16492500	2.0920241832475117
chr12	16491600	16492600	3.1336629753539547
chr12	16491700	16492700	2.6014114698060555
chr12	16491800	16492800	2.1510915945737
chr12	16491900	16492900	2.293101915915917
chr12	16492000	16493000	2.59827407930427
chr12	16492100	16493100	2.7632172269508604
chr12	16492200	16493200	3.417893905943455
chr12	16492300	16493300	3.4944332373108167
chr12	16492400	16493400	3.551780782264103
chr12	16492500	16493500	3.3179570009922834
chr12	16492600	16493600	2.5202229088346693
chr12	16492700	16493700	2.953904362463975
chr12	16492800	16493800	3.7939747870495815
chr12	16492900	16493900	3.766601161664904
chr12	16493000	16494000	3.668862066265349
chr12	16493100	16494100	4.062418200284402
chr12	16493200	16494200	3.8770321257073306
chr12	16493300	16494300	3.7971717359714
chr12	16493400	16494400	3.183190385514393
chr12	16493500	16494500	2.4342073115634806
chr12	16493600	16494600	2.240098059189404
chr12	16493700	16494700	2.185166944426635
chr12	16493800	16494800	2.1593711465543803
chr12	16493900	16494900	2.59564864159804
chr12	16494000	16495000	2.6753581004100204
chr12	16494100	16495100	2.1212204265914973
chr12	16494200	16495200	1.8248035502778408
chr12	16494300	16495300	2.058356566017346
chr12	16494400	16495400	2.3234131239310387
chr12	16494500	16495500	2.7422580605108733
chr12	16494600	16495600	2.6996287140952897
chr12	16494700	16495700	2.6658767434445174
chr12	16494800	16495800	2.4638913061443914
chr12	16494900	16495900	1.9530878585380411
chr12	16495000	16496000	1.7249187611765864
chr12	16495100	16496100	2.0788323653567224
chr12	16495200	16496200	2.2908559291498367
chr12	16495300	16496300	2.109684683694216
chr12	16495400	16496400	2.264649304130073
chr12	16495500	16496500	2.538504208197714
chr12	16495600	16496600	3.3425527977564067
chr12	16495700	16496700	3.3803840859937555
chr12	16495800	16496800	3.893548047053664
chr12	16495900	16496900	3.625649891603049
chr12	16496000	16497000	3.3271198193295897
chr12	16496100	16497100	2.9136612961919837
chr12	16496200	16497200	2.7678761552644318
chr12	16496300	16497300	2.9551030361610318
chr12	16496400	16497400	2.511302242375665
chr12	16496500	16497500	3.0199865706486086
chr12	16496600	16497600	2.8035878874874824
chr12	16496700	16497700	3.1779462697806413
chr12	16496800	16497800	3.3821901753621533
chr12	16496900	16497900	3.8768601356040033
chr12	16497000	16498000	4.383341607833489
chr12	16497100	16498100	4.170154740838735
chr12	16497200	16498200	4.298447663794842
chr12	16497300	16498300	4.0789521091934535
chr12	16497400	16498400	4.385448401743237
chr12	16497500	16498500	4.067579552323546
chr12	16497600	16498600	3.8377059746764415
chr12	16497700	16498700	3.4403210250596428
chr12	16497800	16498800	2.368527213045424
chr12	16497900	16498900	2.2892428111695238
chr12	16498000	16499000	2.349144680934714
chr12	16498100	16499100	3.0081357010446266
chr12	16498200	16499200	3.2050874702556635
chr12	16498300	16499300	3.3156868269068682
chr12	16498400	16499400	2.627571612916892
chr12	16498500	16499500	2.4350684599811925
chr12	16498600	16499600	2.3624090139424183
chr12	16498700	16499700	2.7097114732484626
chr12	16498800	16499800	3.3238739532929107
chr12	16498900	16499900	3.2971628132883883
chr12	16499000	16500000	2.7087078043664126
chr12	16499100	16500100	2.2003976868963218
chr12	16499200	16500200	2.3670069759030343
chr12	16499300	16500300	2.6930417497910764
chr12	16499400	16500400	3.1954659052557184
chr12	16499500	16500500	3.4297065939172886
chr12	16499600	16500600	3.5498970534411476
chr12	16499700	16500700	3.5213765627349085
chr12	16499800	16500800	3.4770012225930507
chr12	16499900	16500900	3.6735548509743543
chr12	16500000	16501000	4.337941874790146
chr12	16500100	16501100	4.5725185559207455
chr12	16500800	16501800	3.3317519084007547
chr12	16500900	16501900	3.0242593366301467
chr12	16501000	16502000	2.092344877161157
chr12	16501100	16502100	1.649288314026346
chr12	16501200	16502200	1.864303350980213
chr12	16501300	16502300	1.9992697736463727
chr12	16501400	16502400	2.2112179834587864
chr12	16501500	16502500	1.964177428916835
chr12	16501600	16502600	2.3739386188557194
chr12	16501700	16502700	2.4203519497752786
chr12	16501800	16502800	2.0468253139211057
chr12	16501900	16502900	2.3394770556682296
chr12	16502000	16503000	3.146902477655331
chr12	16502100	16503100	3.5883102043249924
chr12	16502200	16503200	3.83699871521452
chr12	16502300	16503300	4.2052057386043975
chr12	16502400	16503400	4.194547595550323
chr12	16502500	16503500	4.514244354083108
chr12	16502600	16503600	3.800179815650005
chr12	16502700	16503700	4.306007751664224
chr12	16502800	16503800	5.045971505889015
chr12	16502900	16503900	5.195140588764942
chr12	16503000	16504000	4.775427431875776
chr12	16503100	16504100	4.595526638648439
chr12	16503200	16504200	4.321720028890442
chr12	16503300	16504300	3.9877147448646633
chr12	16503400	16504400	4.439223764587632
chr12	16503500	16504500	4.224418083740535
chr12	16503600	16504600	4.643266885256332
chr12	16503700	16504700	4.121298606496497
chr12	16503800	16504800	4.004341832403752
chr12	16503900	16504900	3.5069983129566444
chr12	16504000	16505000	3.7027681397284224
chr12	16504100	16505100	4.012591911236197
chr12	16504200	16505200	3.578992767839281
chr12	16504300	16505300	3.413667696680849
chr12	16504400	16505400	2.378991956102388
chr12	16504500	16505500	1.69563371622161
chr12	16504600	16505600	1.5926329349268085
chr12	16504700	16505700	1.7221246705096227
chr12	16504800	16505800	1.3349558269397763
chr12	16504900	16505900	1.9472793636933128
chr12	16505000	16506000	2.2143903357354757
chr12	16505100	16506100	1.9564736811319208
chr12	16505200	16506200	2.355319842625507
chr12	16505300	16506300	2.6615886761941896
chr12	16505400	16506400	3.3035231417564703
chr12	16505500	16506500	4.235968108118802
chr12	16505600	16506600	4.371663939645681
chr12	16505700	16506700	4.198898541825893
chr12	16505800	16506800	4.38080537783415
chr12	16505900	16506900	3.8869445101753763
chr12	16506000	16507000	3.8801484779370146
chr12	16506100	16507100	3.790122529330456
chr12	16506200	16507200	3.024195551114936
chr12	16506300	16507300	2.557797488850582
chr12	16506400	16507400	3.1386816615840925
chr12	16506500	16507500	3.056511876869571
chr12	16506600	16507600	2.3204288041415317
chr12	16506700	16507700	2.6684335239956547
chr12	16506800	16507800	2.1225799503944938
chr12	16506900	16507900	2.0271912137680976
chr12	16507000	16508000	1.9799001932123466
chr12	16507100	16508100	1.8049398084816384
chr12	16507200	16508200	2.4004172533141546
chr12	16507300	16508300	2.8416800187285083
chr12	16507400	16508400	2.145502522290168
chr12	16507500	16508500	2.207734341801228
chr12	16507600	16508600	2.8414949281894715
chr12	16507700	16508700	2.5656170985119005
chr12	16507800	16508800	3.072723398730305
chr12	16507900	16508900	3.242834372084179
chr12	16508000	16509000	2.6905273505644574
chr12	16508100	16509100	2.8830061546211976
chr12	16508200	16509200	2.8189418606265293
chr12	16508300	16509300	2.6143281718434754
chr12	16508400	16509400	3.1606418414029003
chr12	16508500	16509500	2.7048197669078258
chr12	16508600	16509600	2.1306199491609137
chr12	16508700	16509700	1.9533226803514785
chr12	16508800	16509800	1.9510586396311649
chr12	16508900	16509900	1.7647948301121594
chr12	16509000	16510000	2.0849152336356163
chr12	16509100	16510100	2.425233945991611
chr12	16509200	16510200	2.89510254606949
chr12	16509300	16510300	3.634549657886432
chr12	16509400	16510400	3.298214216568008
chr12	16509500	16510500	3.2056007828371587
chr12	16509600	16510600	3.4324242910900726
chr12	16509700	16510700	3.318609628212319
chr12	16509800	16510800	2.9703797703058794
chr12	16509900	16510900	3.3614691494170583
chr12	16511000	16512000	2.056454018014635
chr12	16511100	16512100	2.4417730443489147
chr12	16511200	16512200	2.1773739358439084
chr12	16511300	16512300	1.9129464412055373
chr12	16511400	16512400	2.3828560743023037
chr12	16511500	16512500	2.9914710894487486
chr12	16511600	16512600	3.2304600914854733
chr12	16511700	16512700	3.182727563355808
chr12	16511800	16512800	2.7871190202889213
chr12	16511900	16512900	2.421563376953658
chr12	16512000	16513000	3.0839032222796754
chr12	16512100	16513100	3.1320133218045005
chr12	16512200	16513200	3.7721865526569407
chr12	16512300	16513300	4.429519385079094
chr12	16512400	16513400	4.116730971136663
chr12	16512500	16513500	3.9335328688049263
chr12	16512600	16513600	4.150289160044919
chr12	16512700	16513700	4.387272363266319
chr12	16512800	16513800	4.300788089998174
chr12	16512900	16513900	4.291932283379306
chr12	16513000	16514000	4.238390618231399
chr12	16513100	16514100	3.9537809818899454
chr12	16513200	16514200	3.6151637071684632
chr12	16513300	16514300	3.594603472421201
chr12	16513400	16514400	4.33068718490066
chr12	16513500	16514500	4.2349802360122695
chr12	16513600	16514600	4.168442558523359
chr12	16513700	16514700	3.462838279696415
chr12	16513800	16514800	3.160338637352147
chr12	16513900	16514900	3.3877847537206747
chr12	16514000	16515000	3.2515569122244776
chr12	16514100	16515100	3.437485209488333
chr12	16514200	16515200	3.1379212419674736
chr12	16514300	16515300	2.7909401859442853
chr12	16514400	16515400	2.4945641590990832
chr12	16514500	16515500	2.5238378582197147
chr12	16514600	16515600	2.6303342266824994
chr12	16514700	16515700	2.5501079350714457
chr12	16514800	16515800	3.1410958741126533
chr12	16514900	16515900	3.28416049947592
chr12	16515000	16516000	3.412452578354159
chr12	16515100	16516100	3.2438711320015936
chr12	16515200	16516200	3.565844412342623
chr12	16515300	16516300	3.4094740254818863
chr12	16515400	16516400	2.9260128006289117
chr12	16515500	16516500	3.6141402143875716
chr12	16515600	16516600	2.7486287953578685
chr12	16515700	16516700	3.8013042769151473
chr12	16515800	16516800	3.3423468357168296
chr12	16515900	16516900	3.3213189428429515
chr12	16516000	16517000	3.0878915750804783
chr12	16516100	16517100	3.6234426483340494
chr12	16516200	16517200	3.9216948098629616
chr12	16516300	16517300	4.239185920026097
chr12	16516400	16517400	3.985604863712555
chr12	16516500	16517500	3.634668591655787
chr12	16516600	16517600	4.241083976425943
chr12	16516700	16517700	3.284077525036838
chr12	16516800	16517800	3.7371764343775182
chr12	16516900	16517900	3.912581495556248
chr12	16517000	16518000	4.174145228980506
chr12	16517100	16518100	3.8534281023123165
chr12	16517200	16518200	2.9441986500396817
chr12	16517300	16518300	2.4456948916409176
chr12	16517400	16518400	2.6754380154043482
chr12	16517500	16518500	2.196117613417893
chr12	16517600	16518600	1.795120537635192
chr12	16517700	16518700	1.973997170713501
chr12	16517800	16518800	2.2011497082316334
chr12	16517900	16518900	1.7328731966195838
chr12	16518000	16519000	1.6132681857233144
chr12	16518100	16519100	2.012242798060178
chr12	16518200	16519200	2.9285598356614244
chr12	16518300	16519300	3.2247067485481167
chr12	16518400	16519400	3.2466351981928394
chr12	16518500	16519500	3.5809622582781744
chr12	16518600	16519600	3.514371165217878
chr12	16518700	16519700	3.6159313721312367
chr12	16518800	16519800	2.974154959292372
chr12	16518900	16519900	3.0807430082494536
chr12	16519000	16520000	3.3608392071029694
chr12	16519100	16520100	3.2670307094637
chr12	16519200	16520200	3.2399224746606974
chr12	16519300	16520300	3.3382598686959852
chr12	16519400	16520400	3.3823624462356707
chr12	16519500	16520500	3.0889089312249864
chr12	16519600	16520600	3.534154805721633
chr12	16519700	16520700	3.829931527045393
chr12	16519800	16520800	3.8914337284366174
chr12	16519900	16520900	3.7199725342970726
chr12	16520000	16521000	3.880101516767435
chr12	16520100	16521100	3.9256454834896193
chr12	16520200	16521200	3.6860948951875114
chr12	16520300	16521300	3.816132162894801
chr12	16520400	16521400	3.9655839998499207
chr12	16520500	16521500	4.091013385149815
chr12	16520600	16521600	3.956826841917475
chr12	16520700	16521700	3.8214482808881565
chr12	16520800	16521800	3.547114103441268
chr12	16520900	16521900	3.6719102220824777
chr12	16521000	16522000	3.4248104744218835
chr12	16521100	16522100	3.073911943693392
chr12	16521200	16522200	3.0279166521580154
chr12	16521300	16522300	3.3597950635404774
chr12	16521400	16522400	3.578548531952942
chr12	16521500	16522500	3.4984396072790016
chr12	16521600	16522600	3.0688840114527176
chr12	16521700	16522700	3.611806520562937
chr12	16521800	16522800	3.91262490351094
chr12	16521900	16522900	3.3586994221129842
chr12	16522000	16523000	3.3823464902091733
chr12	16522100	16523100	3.8920515514817406
chr12	16522200	16523200	4.000443906381348
chr12	16522300	16523300	3.4724245328515546
chr12	16522400	16523400	3.4545055280932004
chr12	16522500	16523500	3.5763046633863365
chr12	16522600	16523600	3.8500644931312014
chr12	16522700	16523700	3.3611347165803327
chr12	16522800	16523800	3.2575588887076314
chr12	16522900	16523900	4.003669919748297
chr12	16523000	16524000	3.8136494167954047
chr12	16523100	16524100	2.936330003578083
chr12	16523200	16524200	2.626218042242156
chr12	16523300	16524300	2.9535518488191532
chr12	16523400	16524400	2.8818352314490783
chr12	16523500	16524500	2.7842854534301003
chr12	16523600	16524600	2.7839879865612955
chr12	16523700	16524700	2.9637278756550622
chr12	16523800	16524800	2.8803574798965337
chr12	16523900	16524900	2.8216223332857413
chr12	16524000	16525000	2.7675176266776464
chr12	16524100	16525100	3.320023523269298
chr12	16524200	16525200	3.394868619192476
chr12	16524300	16525300	3.0064316116000023
chr12	16524400	16525400	2.650918317530631
chr12	16524500	16525500	2.4141751340829907
chr12	16524600	16525600	2.1872136111483744
chr12	16525900	16526900	1.3409442925589214
chr12	16526000	16527000	1.3247631528124155
chr12	16526100	16527100	1.7339455684748872
chr12	16526200	16527200	1.3082633852230796
chr12	16526300	16527300	1.7951565595201062
chr12	16526400	16527400	1.821914467144452
chr12	16526500	16527500	1.4803270125469783
chr12	16526600	16527600	2.1091684627766663
chr12	16526700	16527700	2.1585253578754933
chr12	16526800	16527800	2.2461838214008414
chr12	16526900	16527900	1.9913021048631283
chr12	16527000	16528000	2.3017971629882537
chr12	16527100	16528100	2.10665521352855
chr12	16527200	16528200	2.6763245935724305
chr12	16527300	16528300	2.5445121189458124
chr12	16527400	16528400	2.579815953614596
chr12	16527500	16528500	3.2011654173221795
chr12	16527600	16528600	3.247245579898125
chr12	16527700	16528700	3.571411925261508
chr12	16527800	16528800	3.709484390043583
chr12	16527900	16528900	4.168553489651069
chr12	16528000	16529000	3.9015924273849962
chr12	16528100	16529100	4.376616283182666
chr12	16528200	16529200	4.164165567636095
chr12	16528300	16529300	4.542608631936797
chr12	16528400	16529400	4.0831751146897615
chr12	16528500	16529500	3.1558228086332765
chr12	16528600	16529600	2.7053331076004032
chr12	16528700	16529700	3.1664412712957186
chr12	16528800	16529800	2.7538058816022715
chr12	16528900	16529900	2.3679174771707268
chr12	16529000	16530000	1.841509284692714
chr12	16529100	16530100	1.4026799328883297
chr12	16529200	16530200	1.3307130821735995
chr12	16529300	16530300	0.8853384222306733
chr12	16529400	16530400	1.4780774071172302
chr12	16529500	16530500	2.0973611206449907
chr12	16529600	16530600	2.2861404924822075
chr12	16529700	16530700	1.899479351393548
chr12	16529800	16530800	2.2967583911495018
chr12	16529900	16530900	2.651393861579603
chr12	16530000	16531000	3.2990408869074477
chr12	16530100	16531100	3.1344008964520937
chr12	16531200	16532200	3.3750809338729737
chr12	16531300	16532300	3.0683141174565907
chr12	16531400	16532400	2.261155155159435
chr12	16531500	16532500	2.221447022518417
chr12	16531600	16532600	1.914012399236424
chr12	16531700	16532700	2.2629249237392464
chr12	16531800	16532800	2.233948315153446
chr12	16531900	16532900	3.084197283943176
chr12	16532000	16533000	2.7607090667653953
chr12	16532100	16533100	2.7024649802863188
chr12	16532200	16533200	3.0142771539555318
chr12	16532300	16533300	3.3808537826491927
chr12	16532400	16533400	4.519003560140542
chr12	16532500	16533500	4.33211421066187
chr12	16532600	16533600	3.823773572349874
chr12	16532700	16533700	3.034604142768753
chr12	16532800	16533800	2.7987591064574486
chr12	16532900	16533900	2.5130974101870347
chr12	16533000	16534000	2.316007909783719
chr12	16533100	16534100	2.3361127884288466
chr12	16533200	16534200	1.9904777926499442
chr12	16533300	16534300	2.1460462285821325
chr12	16533400	16534400	1.3677612627022346
chr12	16533500	16534500	1.658285512437646
chr12	16533600	16534600	2.30301883433404
chr12	16533700	16534700	2.7730785150036543
chr12	16533800	16534800	2.6290388809755947
chr12	16533900	16534900	2.6075048848334315
chr12	16534000	16535000	2.986490452829774
chr12	16534100	16535100	2.667424569415576
chr12	16534200	16535200	3.12089766294693
chr12	16534300	16535300	2.638108451608523
chr12	16534400	16535400	2.9656611017696304
chr12	16534500	16535500	3.0609108850047217
chr12	16534600	16535600	2.1636428090272743
chr12	16534700	16535700	1.9255480833404224
chr12	16534800	16535800	2.14116772350182
chr12	16534900	16535900	1.901454768010451
chr12	16535000	16536000	1.9467135554215433
chr12	16535100	16536100	2.5657386735000065
chr12	16535200	16536200	2.481076112316096
chr12	16535300	16536300	2.874067330824968
chr12	16535400	16536400	2.9103004836674407
chr12	16535500	16536500	2.794584805306129
chr12	16535600	16536600	3.5748801066887967
chr12	16535700	16536700	3.7291491907695726
chr12	16535800	16536800	3.620530185353002
chr12	16535900	16536900	3.5944653897699084
chr12	16536000	16537000	3.6581830644467135
chr12	16536100	16537100	3.4554476901442444
chr12	16536200	16537200	3.687912445886264
chr12	16536300	16537300	3.7130257554450665
chr12	16536400	16537400	3.908366538455065
chr12	16536500	16537500	3.8089760811196136
chr12	16536600	16537600	3.6614124246819513
chr12	16536700	16537700	3.514932231772564
chr12	16536800	16537800	4.06696423028056
chr12	16536900	16537900	4.773289569510031
chr12	16537000	16538000	4.588643295750763
chr12	16537100	16538100	4.064101794591217
chr12	16537200	16538200	3.8211540013395
chr12	16537300	16538300	3.751311881599825
chr12	16537400	16538400	3.1012833139759235
chr12	16537500	16538500	3.3229449023139987
chr12	16537600	16538600	3.280755999092262
chr12	16537700	16538700	3.6512932368996736
chr12	16537800	16538800	3.241525945552525
chr12	16537900	16538900	2.4078112868254067
chr12	16538000	16539000	2.2059531798657646
chr12	16538100	16539100	2.3869250857202315
chr12	16538200	16539200	2.139344745496517
chr12	16538300	16539300	1.8894711718838089
chr12	16538400	16539400	2.6297068485003217
chr12	16538500	16539500	2.5663962110547978
chr12	16538600	16539600	3.3476967853217943
chr12	16538700	16539700	3.5752371692933482
chr12	16538800	16539800	3.4017889251957376
chr12	16538900	16539900	3.3293395357414846
chr12	16539000	16540000	3.6168693442977227
chr12	16539100	16540100	3.743376244702308
chr12	16539200	16540200	4.150527345641669
chr12	16539300	16540300	3.7889840382009132
chr12	16539400	16540400	4.006686517378877
chr12	16539500	16540500	3.949047843576381
chr12	16539600	16540600	3.757783636646244
chr12	16539700	16540700	3.1115045287336365
chr12	16539800	16540800	3.4880437810724985
chr12	16539900	16540900	3.989561096613047
chr12	16540000	16541000	3.7027012127479253
chr12	16540100	16541100	3.6919954610591073
chr12	16540200	16541200	3.412287644890951
chr12	16540300	16541300	3.445206318740262
chr12	16540400	16541400	3.4875852011388537
chr12	16540500	16541500	3.3005375203820484
chr12	16540600	16541600	2.5463709760746007
chr12	16540700	16541700	2.896165690957821
chr12	16540800	16541800	2.591119578712283
chr12	16540900	16541900	1.828147052797652
chr12	16541000	16542000	1.6603283749024014
chr12	16541100	16542100	1.889443667218761
chr12	16541200	16542200	2.2415751558099037
chr12	16541300	16542300	2.203418894727236
chr12	16541400	16542400	2.130283909633225
chr12	16541500	16542500	2.773104550184739
chr12	16541600	16542600	2.785233840953381
chr12	16541700	16542700	2.74856413965612
chr12	16541800	16542800	2.8501927110680825
chr12	16541900	16542900	3.2618305233301297
chr12	16542000	16543000	3.858265647088456
chr12	16542100	16543100	3.5703518040743973
chr12	16542200	16543200	3.213779858716356
chr12	16542300	16543300	3.484335191999808
chr12	16542400	16543400	3.0449768388822043
chr12	16542500	16543500	2.427602421037683
chr12	16542600	16543600	3.2322293761760674
chr12	16542700	16543700	3.0316054301140887
chr12	16542800	16543800	3.2611407599789684
chr12	16542900	16543900	2.934862360408612
chr12	16543000	16544000	2.798418846756286
chr12	16543100	16544100	2.923260056227338
chr12	16543200	16544200	3.3569380495075096
chr12	16543300	16544300	4.01203719876142
chr12	16543400	16544400	4.260672602344942
chr12	16543500	16544500	4.541581364528965
chr12	16543600	16544600	4.546572894403299
chr12	16543700	16544700	4.6765847210158435
chr12	16543800	16544800	4.848544959032117
chr12	16543900	16544900	5.081441505557008
chr12	16544000	16545000	4.820472246391679
chr12	16544100	16545100	4.689257234349633
chr12	16544200	16545200	4.995366928022986
chr12	16544300	16545300	4.381909697339245
chr12	16544400	16545400	4.243724198194899
chr12	16544500	16545500	3.903347528923101
chr12	16544600	16545600	3.3454456248156594
chr12	16544700	16545700	3.3149091642386748
chr12	16544800	16545800	2.5637690958064807
chr12	16544900	16545900	2.668104032404753
chr12	16545000	16546000	3.108750913274216
chr12	16545100	16546100	3.246710265485348
chr12	16545200	16546200	2.859395525626657
chr12	16545300	16546300	3.204393959118892
chr12	16545400	16546400	3.401033026197865
chr12	16545500	16546500	3.8844063833215214
chr12	16545600	16546600	4.340001481144166
chr12	16545700	16546700	4.570940265977703
chr12	16545800	16546800	5.127938402974875
chr12	16545900	16546900	5.343478676804262
chr12	16546000	16547000	4.718573079175908
chr12	16546100	16547100	4.572168206664468
chr12	16546200	16547200	4.384587332523
chr12	16546300	16547300	4.7671439430678495
chr12	16546400	16547400	4.486089021176338
chr12	16546500	16547500	4.672043817684129
chr12	16546600	16547600	4.336928757746467
chr12	16546700	16547700	4.237481917505759
chr12	16546800	16547800	4.398985187274921
chr12	16546900	16547900	4.764703110291344
chr12	16547000	16548000	4.553556160191121
chr12	16547100	16548100	4.870879168447208
chr12	16547200	16548200	5.060395995877461
chr12	16547300	16548300	4.714083324759763
chr12	16547400	16548400	4.819795046520422
chr12	16547500	16548500	4.445905263172095
chr12	16547600	16548600	4.62350879110552
chr12	16547700	16548700	4.499969139827979
chr12	16547800	16548800	4.417492308035861
chr12	16547900	16548900	4.022163424964319
chr12	16548000	16549000	4.203412687569209
chr12	16548100	16549100	3.952654229017032
chr12	16548200	16549200	3.289985065871341
chr12	16548300	16549300	2.6267686343128487
chr12	16548400	16549400	3.0514104550295773
chr12	16548500	16549500	3.2011501613355446
chr12	16548600	16549600	3.3592682320179046
chr12	16548700	16549700	3.7664304342273836
chr12	16548800	16549800	3.1582347505160024
chr12	16548900	16549900	2.74064276103808
chr12	16549000	16550000	3.3037162904929827
chr12	16549100	16550100	3.2180329705596127
chr12	16549200	16550200	3.1036276730124737
chr12	16549300	16550300	3.4329613897435687
chr12	16549400	16550400	2.9602637943346246
chr12	16549500	16550500	2.567653000815608
chr12	16549600	16550600	2.0872466380658383
chr12	16549700	16550700	1.671536815438091
chr12	16549800	16550800	2.0124394367750056
chr12	16549900	16550900	1.91226667856323
chr12	16550000	16551000	1.607711737053558
chr12	16550100	16551100	1.4491163531300963
chr12	16550200	16551200	1.8940547239710923
chr12	16550300	16551300	2.490781941004895
chr12	16550400	16551400	3.2314427821031555
chr12	16550500	16551500	3.7664804739583904
chr12	16550600	16551600	4.152422773762625
chr12	16550700	16551700	3.6205561329359774
chr12	16550800	16551800	3.7526260576239774
chr12	16550900	16551900	3.944310541706416
chr12	16551000	16552000	3.852105523400568
chr12	16551100	16552100	4.260821927867574
chr12	16551200	16552200	4.867606558756339
chr12	16551300	16552300	4.419402465929918
chr12	16551400	16552400	3.8116443740912986
chr12	16551500	16552500	2.921518659452701
chr12	16551600	16552600	2.5556472583244942
chr12	16551700	16552700	2.8213609666786263
chr12	16551800	16552800	2.221213291112774
chr12	16551900	16552900	2.2156475158142555
chr12	16552000	16553000	2.4851234454066455
chr12	16552100	16553100	2.4881886816258527
chr12	16552200	16553200	1.5163361454390516
chr12	16552300	16553300	1.5004535094341749
chr12	16552400	16553400	1.4389162512568945
chr12	16552500	16553500	2.1822983762465795
chr12	16552600	16553600	2.606538592613928
chr12	16552700	16553700	2.9207544547820845
chr12	16552800	16553800	3.490056819987528
chr12	16553900	16554900	2.5977517424592254
chr12	16554000	16555000	2.3212345041745563
chr12	16554100	16555100	2.7133714605788666
chr12	16554200	16555200	2.8280709721125667
chr12	16554300	16555300	2.8315142909139186
chr12	16554400	16555400	3.1808488674406448
chr12	16554500	16555500	3.853697442155926
chr12	16554600	16555600	3.987106187248984
chr12	16554700	16555700	4.847152145196033
chr12	16554800	16555800	4.979328198820708
chr12	16554900	16555900	5.1383485237180695
chr12	16555000	16556000	5.473464704472755
chr12	16555100	16556100	5.4330082455467785
chr12	16555200	16556200	5.5312011028465475
chr12	16555300	16556300	4.949548508795658
chr12	16555400	16556400	4.554664966161302
chr12	16555500	16556500	3.80285589847216
chr12	16555600	16556600	3.7084837510626882
chr12	16555700	16556700	3.3238842779047326
chr12	16555800	16556800	3.0733172308648595
chr12	16555900	16556900	3.055176533014897
chr12	16556000	16557000	2.6494097274562494
chr12	16556100	16557100	2.583158731716478
chr12	16556200	16557200	2.685047851112237
chr12	16556300	16557300	3.2018002088111985
chr12	16556400	16557400	3.4468310256310137
chr12	16556500	16557500	3.8224671041846228
chr12	16556600	16557600	3.4809645778887184
chr12	16556700	16557700	2.8790784590972027
chr12	16556800	16557800	3.0587640373543774
chr12	16556900	16557900	2.8690024859226138
chr12	16557000	16558000	3.186268808566595
chr12	16557100	16558100	2.5444613030675325
chr12	16557200	16558200	2.680139112019618
chr12	16557300	16558300	2.7951477228564294
chr12	16557400	16558400	2.7616063796089168
chr12	16557500	16558500	2.7401284866353808
chr12	16557600	16558600	2.6868888890477898
chr12	16557700	16558700	2.4985983282996096
chr12	16557800	16558800	2.123180778153354
chr12	16557900	16558900	2.0582010888142386
chr12	16558000	16559000	2.1083855005162655
chr12	16558100	16559100	2.3892934451217065
chr12	16558200	16559200	2.417738086984881
chr12	16558300	16559300	2.77578127268692
chr12	16558400	16559400	2.5793746272525184
chr12	16558500	16559500	2.75131733299761
chr12	16558600	16559600	3.276901222981747
chr12	16558700	16559700	4.172143549530893
chr12	16558800	16559800	4.652902430549964
chr12	16558900	16559900	4.418977163969696
chr12	16559000	16560000	4.12182283416269
chr12	16559100	16560100	4.269711259710092
chr12	16559200	16560200	4.28606827578794
chr12	16559300	16560300	3.666312513883788
chr12	16559400	16560400	3.930048779448596
chr12	16559500	16560500	4.8238836456271335
chr12	16559600	16560600	5.122735736098348
chr12	16559700	16560700	4.933924985154234
chr12	16559800	16560800	4.672972409698869
chr12	16559900	16560900	5.192317874383888
chr12	16560000	16561000	4.991054668561247
chr12	16560100	16561100	5.0396850751340585
chr12	16560200	16561200	4.776584599585607
chr12	16560300	16561300	4.870273517325698
chr12	16560400	16561400	5.0517316103310135
chr12	16560500	16561500	4.053335441892308
chr12	16560600	16561600	3.5613973032383357
chr12	16560700	16561700	3.132008952203772
chr12	16560800	16561800	3.4515253004323347
chr12	16560900	16561900	2.9072622673801267
chr12	16561000	16562000	3.302381522755997
chr12	16561100	16562100	3.0282561977191134
chr12	16561200	16562200	2.950842111490981
chr12	16561300	16562300	2.9442466630498387
chr12	16561400	16562400	2.561373688398384
chr12	16561500	16562500	2.6487449029745167
chr12	16561600	16562600	2.9727909375071246
chr12	16561700	16562700	3.2943318448656322
chr12	16561800	16562800	3.3545108116453064
chr12	16561900	16562900	3.598386231657269
chr12	16562000	16563000	3.625155543199243
chr12	16562100	16563100	3.303811257042883
chr12	16562200	16563200	3.414628019900666
chr12	16562300	16563300	3.086170815984463
chr12	16562400	16563400	3.0765534580398017
chr12	16562500	16563500	3.3121354646321053
chr12	16562600	16563600	3.150090862073537
chr12	16562700	16563700	3.7572641404465608
chr12	16562800	16563800	3.675227421465612
chr12	16562900	16563900	3.4493685732795174
chr12	16563000	16564000	3.3499553038809418
chr12	16563100	16564100	3.875958161944108
chr12	16563200	16564200	3.7522110240100175
chr12	16563300	16564300	3.5324237272581263
chr12	16563400	16564400	3.9517953912787367
chr12	16563500	16564500	3.203675575600062
chr12	16563600	16564600	2.6496747205593727
chr12	16563700	16564700	2.052368040706188
chr12	16563800	16564800	1.311994336269602
chr12	16563900	16564900	1.5046868344787712
chr12	16564000	16565000	1.3506283377247676
chr12	16564100	16565100	1.5586282324419378
chr12	16564200	16565200	1.327380674811966
chr12	16564300	16565300	1.6238763578728603
chr12	16564400	16565400	1.0158935903560942
chr12	16564500	16565500	1.3299218954468497
chr12	16564600	16565600	1.4848399797949965
chr12	16564700	16565700	0.9286098547172182
chr12	16566200	16567200	0.5341461592918744
chr12	16566300	16567300	0.9546112397230841
chr12	16566400	16567400	1.6862300411343742
chr12	16566500	16567500	2.1433877494717564
chr12	16566600	16567600	2.8579537230162986
chr12	16566700	16567700	3.3233199838399097
chr12	16566800	16567800	3.2031502834477283
chr12	16566900	16567900	3.4767427552791625
chr12	16567000	16568000	3.6642535609439615
chr12	16567100	16568100	3.1514624190218283
chr12	16567200	16568200	3.1633036680258533
chr12	16567300	16568300	3.489327115373092
chr12	16567400	16568400	3.1537144710756726
chr12	16567500	16568500	3.2759266123036515
chr12	16567600	16568600	3.2434459979931765
chr12	16567700	16568700	2.574796754689085
chr12	16567800	16568800	2.823133501859917
chr12	16567900	16568900	2.757692568326148
chr12	16568000	16569000	2.0505656446678246
chr12	16568100	16569100	2.431363876058488
chr12	16568200	16569200	3.0362362706387964
chr12	16568300	16569300	2.398533554698387
chr12	16568400	16569400	2.7700036753506505
chr12	16568500	16569500	2.2895387533229665
chr12	16568600	16569600	2.07829343887682
chr12	16568700	16569700	2.3018442619021817
chr12	16568800	16569800	2.481263898411292
chr12	16568900	16569900	2.2758835512159865
chr12	16569000	16570000	2.6318607001433096
chr12	16569100	16570100	3.4294472331353685
chr12	16569200	16570200	3.239881980852352
chr12	16569300	16570300	3.034348552932331
chr12	16569400	16570400	2.3791775515047453
chr12	16569500	16570500	2.356189423465635
chr12	16569600	16570600	2.609279638620454
chr12	16569700	16570700	3.2738112192962965
chr12	16569800	16570800	2.9924741208177443
chr12	16569900	16570900	3.599984034677294
chr12	16570000	16571000	3.514710632522057
chr12	16570100	16571100	2.618137342367599
chr12	16570200	16571200	2.3964588114873644
chr12	16570300	16571300	2.629248133955934
chr12	16570400	16571400	3.057114497800664
chr12	16570500	16571500	3.629396798351909
chr12	16570600	16571600	3.469054305649512
chr12	16570700	16571700	2.853941854767449
chr12	16570800	16571800	2.8093393705447607
chr12	16570900	16571900	2.335085302580606
chr12	16571000	16572000	2.4345614401121
chr12	16571100	16572100	3.0940869217585734
chr12	16571200	16572200	2.694118602093498
chr12	16571300	16572300	2.3410917773371915
chr12	16572400	16573400	2.160518865635058
chr12	16572500	16573500	1.9103437917231272
chr12	16572600	16573600	1.931329797953356
chr12	16572700	16573700	1.8864435594183773
chr12	16572800	16573800	1.864297865665537
chr12	16572900	16573900	2.339025840702712
chr12	16573000	16574000	2.452586359112748
chr12	16573100	16574100	2.184995640759821
chr12	16573200	16574200	1.855746626303422
chr12	16573300	16574300	1.993314998030096
chr12	16573400	16574400	2.4461460800274333
chr12	16573500	16574500	2.8056588029216134
chr12	16573600	16574600	3.3093194027244937
chr12	16573700	16574700	3.330133236113466
chr12	16573800	16574800	3.5215582468374085
chr12	16573900	16574900	3.1227253329862377
chr12	16574000	16575000	3.7816952701910216
chr12	16574100	16575100	4.631007506774171
chr12	16574200	16575200	5.068450618378128
chr12	16574300	16575300	4.280396224467477
chr12	16574400	16575400	4.249563065898923
chr12	16574500	16575500	4.345135885573448
chr12	16574600	16575600	4.27483812166186
chr12	16574700	16575700	4.18827537597745
chr12	16574800	16575800	4.093602513858079
chr12	16574900	16575900	4.027768654198722
chr12	16575000	16576000	3.7185548554925765
chr12	16575100	16576100	3.6147789734134763
chr12	16575200	16576200	3.91874746088149
chr12	16575300	16576300	4.6101749098440825
chr12	16575400	16576400	4.0310678183176565
chr12	16575500	16576500	3.5343698550178875
chr12	16575600	16576600	3.52286378424984
chr12	16575700	16576700	3.760073039295581
chr12	16575800	16576800	3.8380369349765737
chr12	16575900	16576900	4.175306162972223
chr12	16576000	16577000	4.099018994949951
chr12	16576100	16577100	4.555026161548073
chr12	16576200	16577200	4.119344153577811
chr12	16576300	16577300	4.510897846133535
chr12	16576400	16577400	4.219353185026475
chr12	16576500	16577500	4.540045362211608
chr12	16576600	16577600	3.736109994327097
chr12	16576700	16577700	3.709127891975037
chr12	16576800	16577800	3.8782281589134335
chr12	16576900	16577900	3.809859060321947
chr12	16577000	16578000	3.6518013605049493
chr12	16577100	16578100	3.1653972116468303
chr12	16577200	16578200	2.82309965312548
chr12	16577300	16578300	2.45085164544195
chr12	16577400	16578400	3.1423278594968744
chr12	16577500	16578500	3.2540085649985686
chr12	16577600	16578600	4.249111792511461
chr12	16577700	16578700	4.202614120200727
chr12	16577800	16578800	4.025394259455903
chr12	16577900	16578900	4.3650632452500115
chr12	16578000	16579000	3.964933711368818
chr12	16578100	16579100	3.3775953788970456
chr12	16578200	16579200	3.306468088418053
chr12	16578300	16579300	3.3185698498385583
chr12	16578400	16579400	3.0082146606111806
chr12	16578500	16579500	2.924456658402512
chr12	16578600	16579600	2.8275253799504263
chr12	16578700	16579700	2.807933841546768
chr12	16578800	16579800	2.8644846886949886
chr12	16578900	16579900	2.100226041809928
chr12	16579000	16580000	2.7942240613044604
chr12	16579100	16580100	3.4387183147409504
chr12	16579200	16580200	3.956979851283121
chr12	16579300	16580300	3.7586112691328113
chr12	16579400	16580400	3.8875139006159167
chr12	16579500	16580500	3.994619807095927
chr12	16579600	16580600	3.34582803825158
chr12	16579700	16580700	3.5315478012024157
chr12	16579800	16580800	3.710021935459003
chr12	16579900	16580900	3.919316354008025
chr12	16580000	16581000	3.8669163580311756
chr12	16580100	16581100	3.657599078574037
chr12	16580200	16581200	3.9670485650194856
chr12	16580300	16581300	3.7937995913083036
chr12	16580400	16581400	3.3260577115875827
chr12	16580500	16581500	2.9087769840068267
chr12	16580600	16581600	3.1144542908950563
chr12	16580700	16581700	3.0113852137972987
chr12	16580800	16581800	2.730906689016816
chr12	16580900	16581900	3.1585537789987437
chr12	16581000	16582000	3.355283534749788
chr12	16581100	16582100	3.080819696006968
chr12	16581200	16582200	2.9623102676466924
chr12	16581300	16582300	3.3174109124123725
chr12	16581400	16582400	3.45953682864624
chr12	16581500	16582500	3.792842931599907
chr12	16581600	16582600	4.477971481192763
chr12	16581700	16582700	4.933239933349605
chr12	16581800	16582800	4.8340640410752025
chr12	16581900	16582900	4.734159292961911
chr12	16582000	16583000	4.123471261850682
chr12	16583100	16584100	3.2669858476945057
chr12	16583200	16584200	3.858138094677989
chr12	16583300	16584300	3.704575973448032
chr12	16583400	16584400	4.040544425460004
chr12	16583500	16584500	3.959820663022698
chr12	16583600	16584600	3.867250644099152
chr12	16583700	16584700	4.576855733250398
chr12	16583800	16584800	4.9185175199530855
chr12	16583900	16584900	5.269350940569229
chr12	16584000	16585000	5.217639802443941
chr12	16584100	16585100	4.902176079354534
chr12	16584200	16585200	4.791293040855381
chr12	16584300	16585300	4.958813817958895
chr12	16584400	16585400	4.693146212848017
chr12	16584500	16585500	5.0641747364571295
chr12	16584600	16585600	5.236420464428625
chr12	16584700	16585700	4.910509465575982
chr12	16584800	16585800	4.658060756354455
chr12	16584900	16585900	4.397681111640932
chr12	16585000	16586000	4.734010746554408
chr12	16585100	16586100	4.342293563888511
chr12	16585200	16586200	4.956606706716483
chr12	16585300	16586300	4.801241000476613
chr12	16585400	16586400	4.488904356912367
chr12	16585500	16586500	4.591601029752383
chr12	16585600	16586600	4.321778479862688
chr12	16585700	16586700	3.9992402551977455
chr12	16585800	16586800	3.802396606311136
chr12	16585900	16586900	4.379475095980148
chr12	16586000	16587000	4.3004563083080765
chr12	16586100	16587100	4.9990653626335115
chr12	16586200	16587200	4.721625757808356
chr12	16586300	16587300	4.75269584075593
chr12	16586400	16587400	5.399566201876008
chr12	16586500	16587500	5.249882011266932
chr12	16586600	16587600	5.292161190518163
chr12	16586700	16587700	5.544637173591101
chr12	16586800	16587800	5.436828746456171
chr12	16586900	16587900	4.815523256385624
chr12	16587000	16588000	4.259693537342753
chr12	16587100	16588100	3.850730117745703
chr12	16587200	16588200	4.197301106006631
chr12	16587300	16588300	3.5765320170442787
chr12	16587400	16588400	3.0687989065198003
chr12	16587500	16588500	2.266139315906715
chr12	16587600	16588600	2.371541144817963
chr12	16587700	16588700	2.5888490495288234
chr12	16587800	16588800	3.336166994774669
chr12	16587900	16588900	2.9500822068215355
chr12	16588000	16589000	2.9599028526484417
chr12	16588100	16589100	3.1144567536047414
chr12	16588200	16589200	2.535815556710754
chr12	16588300	16589300	3.0033142746337234
chr12	16588400	16589400	3.1474594500371422
chr12	16588500	16589500	3.901951307760113
chr12	16588600	16589600	3.9225214185127015
chr12	16588700	16589700	3.9103042596500863
chr12	16588800	16589800	3.4627211637245465
chr12	16588900	16589900	3.6607969685101023
chr12	16589000	16590000	4.199689546977881
chr12	16589100	16590100	3.886082937321905
chr12	16589200	16590200	3.8043535016076415
chr12	16589300	16590300	3.7540613225314434
chr12	16589400	16590400	3.8095790014330735
chr12	16589500	16590500	3.563291419350015
chr12	16589600	16590600	4.238412387928607
chr12	16589700	16590700	3.781676142167944
chr12	16589800	16590800	3.9576340077006167
chr12	16589900	16590900	4.308199969997141
chr12	16590000	16591000	3.9200371008700903
chr12	16590100	16591100	3.790055461012745
chr12	16590200	16591200	3.507680303974492
chr12	16590300	16591300	3.454076883418268
chr12	16590400	16591400	3.657051562270521
chr12	16590500	16591500	3.877433415479645
chr12	16590600	16591600	3.1852147179980053
chr12	16590700	16591700	3.591273723426384
chr12	16590800	16591800	3.2472992716440428
chr12	16590900	16591900	3.82113150350459
chr12	16591000	16592000	4.06973619108389
chr12	16591100	16592100	3.999429910188881
chr12	16591200	16592200	4.616944286556458
chr12	16591300	16592300	4.526393723783034
chr12	16591400	16592400	4.313503793830184
chr12	16591500	16592500	3.9808072751741976
chr12	16591600	16592600	3.6956449201017474
chr12	16591700	16592700	3.529569974105663
chr12	16591800	16592800	3.946808823135765
chr12	16591900	16592900	3.7664727336988393
chr12	16592000	16593000	3.380690109423842
chr12	16592100	16593100	3.9060033310480566
chr12	16592200	16593200	4.0488648942513885
chr12	16592300	16593300	4.2959796293644175
chr12	16592400	16593400	4.583002143806331
chr12	16592500	16593500	4.608905455893363
chr12	16592600	16593600	5.158394722319622
chr12	16592700	16593700	4.877667964645042
chr12	16592800	16593800	5.020064956048596
chr12	16592900	16593900	4.203327854384837
chr12	16593000	16594000	4.196874335789028
chr12	16593100	16594100	3.765213793131984
chr12	16593200	16594200	3.5329586980815533
chr12	16593300	16594300	3.301608735439903
chr12	16593400	16594400	3.1210996994757347
chr12	16593500	16594500	2.7348829300537485
chr12	16593600	16594600	2.9425049269485952
chr12	16593700	16594700	3.398279486220237
chr12	16593800	16594800	3.1407577646605183
chr12	16593900	16594900	3.487356362026592
chr12	16594000	16595000	3.311381618233905
chr12	16594100	16595100	3.400077710866153
chr12	16594200	16595200	3.004227413688007
chr12	16594300	16595300	3.1432431597441104
chr12	16594400	16595400	3.214632676118103
chr12	16594500	16595500	3.8542456539971965
chr12	16594600	16595600	3.3924973647855885
chr12	16594700	16595700	3.152867861841666
chr12	16594800	16595800	2.7776919928119588
chr12	16594900	16595900	2.794160776504059
chr12	16595000	16596000	2.968065240248472
chr12	16595100	16596100	3.020310561503216
chr12	16595200	16596200	3.2490217003969644
chr12	16595300	16596300	2.666579972362851
chr12	16595400	16596400	2.5405286171301245
chr12	16595500	16596500	2.030521181159141
chr12	16595600	16596600	2.6192679816113182
chr12	16595700	16596700	2.6829234505096107
chr12	16595800	16596800	3.309673784842442
chr12	16595900	16596900	3.7803889161820488
chr12	16596000	16597000	4.339975559271794
chr12	16596100	16597100	4.602789371876608
chr12	16596200	16597200	4.353441480261632
chr12	16596300	16597300	4.835251933921957
chr12	16596400	16597400	4.987103313620537
chr12	16596500	16597500	5.630034276838393
chr12	16596600	16597600	5.423980695049463
chr12	16596700	16597700	5.236587964335084
chr12	16596800	16597800	5.3331084705014105
chr12	16596900	16597900	5.1607259498230045
chr12	16597000	16598000	4.963558348032813
chr12	16597100	16598100	4.758947324658676
chr12	16597200	16598200	5.431168525286274
chr12	16597300	16598300	5.197721525721333
chr12	16597400	16598400	5.578250230909448
chr12	16597500	16598500	5.129305531479293
chr12	16597600	16598600	5.127815173575854
chr12	16597700	16598700	5.168780812449649
chr12	16597800	16598800	4.7194226115434565
chr12	16597900	16598900	4.104575430630821
chr12	16598000	16599000	4.2570175014907745
chr12	16598100	16599100	4.2596497384224445
chr12	16598200	16599200	3.6688514060282285
chr12	16598300	16599300	3.699820011418064
chr12	16598400	16599400	3.4915627466886745
chr12	16598500	16599500	3.873671962546708
chr12	16598600	16599600	3.2902759719455785
chr12	16598700	16599700	3.5393958074183924
chr12	16598800	16599800	3.6197316015950833
chr12	16598900	16599900	4.064804155127171
chr12	16599000	16600000	4.06143367966179
chr12	16599100	16600100	3.698197322738492
chr12	16599200	16600200	3.658340921461696
chr12	16600400	16601400	5.768584209239722
chr12	16600500	16601500	5.317790569423372
chr12	16600600	16601600	5.147235054767994
chr12	16600700	16601700	4.746718526322239
chr12	16600800	16601800	3.4981228185726434
chr12	16600900	16601900	2.850085058213292
chr12	16601000	16602000	3.095039428182321
chr12	16601100	16602100	3.55847109174144
chr12	16601200	16602200	3.769852489544016
chr12	16601300	16602300	3.914877959616707
chr12	16601400	16602400	3.8796842550421613
chr12	16601500	16602500	4.059186993666578
chr12	16601600	16602600	4.23822985342575
chr12	16601700	16602700	3.614361468266919
chr12	16601800	16602800	3.7170138369412284
chr12	16601900	16602900	3.575970585534127
chr12	16602000	16603000	3.250452307776984
chr12	16602100	16603100	2.787517040126981
chr12	16602200	16603200	2.7184031269923405
chr12	16602300	16603300	3.1584727752386565
chr12	16602400	16603400	3.318775197955324
chr12	16602500	16603500	3.8539417260914
chr12	16602600	16603600	4.072071584829427
chr12	16602700	16603700	4.143842571246538
chr12	16602800	16603800	4.316454442477903
chr12	16602900	16603900	4.540462422034249
chr12	16603000	16604000	4.942120877047661
chr12	16603100	16604100	5.094824525195493
chr12	16603200	16604200	4.8921718830071
chr12	16603300	16604300	4.485468384902148
chr12	16603400	16604400	4.577343892802788
chr12	16603500	16604500	4.749459661173813
chr12	16603600	16604600	5.175869074560977
chr12	16603700	16604700	5.8018792330336675
chr12	16603800	16604800	5.37110168918355
chr12	16603900	16604900	5.514982551616567
chr12	16604000	16605000	5.254392969825437
chr12	16604100	16605100	5.574399385165568
chr12	16604200	16605200	5.934793020047424
chr12	16604300	16605300	6.275132149801054
chr12	16604400	16605400	6.1112403564430595
chr12	16606100	16607100	1.2480932611492586
chr12	16606200	16607200	1.0566765552977142
chr12	16606300	16607300	0.9030462648310296
chr12	16606400	16607400	1.1859010817044604
chr12	16606500	16607500	1.6595701864530563
chr12	16606600	16607600	2.0571665937370973
chr12	16606700	16607700	1.9992467976332244
chr12	16606800	16607800	0.911253384913578
chr12	16606900	16607900	1.0073215702350748
chr12	16607000	16608000	1.2215434648025802
chr12	16607100	16608100	1.5983153163244241
chr12	16607200	16608200	2.0379803574747863
chr12	16607300	16608300	2.3915346565164546
chr12	16607400	16608400	2.332428563832545
chr12	16607500	16608500	2.4460442959123694
chr12	16607600	16608600	1.7814189327735228
chr12	16607700	16608700	2.3123595706751794
chr12	16607800	16608800	3.680978080321701
chr12	16607900	16608900	3.631291765998297
chr12	16608000	16609000	4.128266326124232
chr12	16608100	16609100	3.684233061482967
chr12	16608200	16609200	3.8971116892933337
chr12	16608300	16609300	3.9183772225354696
chr12	16608400	16609400	3.878054614372314
chr12	16608500	16609500	3.368378971299448
chr12	16608600	16609600	3.717889873227365
chr12	16608700	16609700	2.994876082992543
chr12	16608800	16609800	2.471782951056456
chr12	16608900	16609900	2.389588670796248
chr12	16609000	16610000	1.761460081346055
chr12	16609100	16610100	2.1587795667494385
chr12	16609200	16610200	1.3812202609394428
chr12	16609300	16610300	1.0519507849707241
chr12	16609400	16610400	0.8053272946889131
chr12	16610000	16611000	2.513298349267408
chr12	16610100	16611100	2.803897590036952
chr12	16610200	16611200	2.9134895145805912
chr12	16610300	16611300	3.2258931148774312
chr12	16610400	16611400	3.678956544080189
chr12	16610500	16611500	4.258474636492389
chr12	16610600	16611600	4.53976819126158
chr12	16610700	16611700	4.70568360226729
chr12	16610800	16611800	4.7454967896752995
chr12	16610900	16611900	4.5663320709048945
chr12	16611000	16612000	4.56119779458672
chr12	16611100	16612100	4.5426297154112945
chr12	16611200	16612200	4.7511492671166655
chr12	16611300	16612300	4.433644795889344
chr12	16611400	16612400	4.281300208301042
chr12	16611500	16612500	3.22843113494404
chr12	16611600	16612600	3.3106220853210213
chr12	16611700	16612700	3.251966876552415
chr12	16611800	16612800	3.407175603808937
chr12	16611900	16612900	3.4828909022664014
chr12	16612000	16613000	3.2898461778279495
chr12	16612100	16613100	3.0730680344525667
chr12	16612200	16613200	2.714403505303976
chr12	16612300	16613300	2.8064831339168217
chr12	16612400	16613400	2.4841877507258747
chr12	16612500	16613500	3.341190892628926
chr12	16613200	16614200	2.8484759788808085
chr12	16613300	16614300	3.063426778122506
chr12	16613400	16614400	3.0641234998318105
chr12	16613500	16614500	3.036292911229071
chr12	16613600	16614600	2.659809937273266
chr12	16613700	16614700	2.9897117644206173
chr12	16613800	16614800	3.1149229616887086
chr12	16613900	16614900	3.0912060078581143
chr12	16614000	16615000	2.6908244651216475
chr12	16614100	16615100	2.814603773585165
chr12	16614200	16615200	2.8190804382432515
chr12	16614300	16615300	2.445558309585265
chr12	16614400	16615400	2.7773248386955656
chr12	16614500	16615500	3.1305122692056586
chr12	16614600	16615600	3.5054273915640217
chr12	16614700	16615700	3.243707806962701
chr12	16614800	16615800	3.210091818153104
chr12	16614900	16615900	3.1470754752989354
chr12	16615000	16616000	3.5531346634763707
chr12	16615100	16616100	3.2372858557925754
chr12	16615200	16616200	3.0626388324487857
chr12	16615300	16616300	3.6120682598615854
chr12	16615400	16616400	2.8195107492350298
chr12	16615500	16616500	3.2191743129010884
chr12	16615600	16616600	3.637599499627839
chr12	16615700	16616700	4.017483392887068
chr12	16615800	16616800	4.376950419628234
chr12	16615900	16616900	4.514207774885558
chr12	16616000	16617000	4.486293006044158
chr12	16616100	16617100	4.8249347281872685
chr12	16616200	16617200	4.811678291901706
chr12	16616300	16617300	4.358320501665436
chr12	16616400	16617400	4.781739734129882
chr12	16616500	16617500	4.2341322874790315
chr12	16616600	16617600	3.744594513731364
chr12	16616700	16617700	3.5355683321979776
chr12	16616800	16617800	2.7725511732919146
chr12	16616900	16617900	2.72927904118305
chr12	16617000	16618000	2.769406148763972
chr12	16617100	16618100	2.4724639423775097
chr12	16617200	16618200	2.3900209208872965
chr12	16617300	16618300	2.749912856854732
chr12	16617400	16618400	3.2902962302852035
chr12	16617500	16618500	3.3675834849589927
chr12	16617600	16618600	3.2256579723589573
chr12	16617700	16618700	3.6172900517561377
chr12	16617800	16618800	3.877317728913624
chr12	16617900	16618900	3.8220620692911678
chr12	16618000	16619000	3.443480577066897
chr12	16618100	16619100	3.5373597612069174
chr12	16618200	16619200	3.2304100068153287
chr12	16618300	16619300	3.0057286525866305
chr12	16618400	16619400	2.5905847431763345
chr12	16618500	16619500	2.4119422160155506
chr12	16618600	16619600	2.6556589214179884
chr12	16618700	16619700	2.3176226912326805
chr12	16618800	16619800	2.524526158892757
chr12	16618900	16619900	2.3506383496836976
chr12	16619000	16620000	2.5328657686133083
chr12	16619100	16620100	2.7977306316310275
chr12	16619200	16620200	2.6421906037062017
chr12	16619300	16620300	2.8774057533384214
chr12	16619400	16620400	3.4903418346186803
chr12	16619500	16620500	3.497770773764358
chr12	16619600	16620600	3.6350521622495657
chr12	16619700	16620700	3.4508988223948576
chr12	16619800	16620800	3.464316622250017
chr12	16619900	16620900	3.8451277197900655
chr12	16620000	16621000	3.031292537214774
chr12	16620100	16621100	2.8327516082362334
chr12	16620200	16621200	3.7311708877946894
chr12	16620300	16621300	3.735426938205341
chr12	16620400	16621400	3.204255848953247
chr12	16620500	16621500	2.9400718164184805
chr12	16620600	16621600	2.9770241317870147
chr12	16620700	16621700	2.832529529726743
chr12	16620800	16621800	2.9871145022277754
chr12	16620900	16621900	2.7433570648462178
chr12	16621000	16622000	3.0167475753305912
chr12	16621100	16622100	2.909865708480893
chr12	16621200	16622200	2.5805013575659204
chr12	16621300	16622300	3.000797012443502
chr12	16621400	16622400	3.2450465852029144
chr12	16621500	16622500	3.7978249404239
chr12	16621600	16622600	3.5047524309191562
chr12	16621700	16622700	4.0222902831395935
chr12	16621800	16622800	3.9307226648138687
chr12	16621900	16622900	4.277796371818772
chr12	16622000	16623000	5.150418885960541
chr12	16622100	16623100	4.858518019005174
chr12	16622200	16623200	4.6763421053434655
chr12	16622300	16623300	3.8117450703155966
chr12	16622400	16623400	3.962865104308624
chr12	16622500	16623500	3.935767247780357
chr12	16622600	16623600	3.9739056285578447
chr12	16622700	16623700	3.047120622932399
chr12	16622800	16623800	2.5323619360866045
chr12	16622900	16623900	2.1408113484977203
chr12	16623000	16624000	1.8809955784441355
chr12	16623100	16624100	2.3105261449039745
chr12	16623200	16624200	2.0463100968149917
chr12	16623300	16624300	2.3511475104597985
chr12	16623400	16624400	2.0780592038198984
chr12	16623500	16624500	2.0740109132776268
chr12	16623600	16624600	2.290014581319292
chr12	16623700	16624700	3.117088621905656
chr12	16623800	16624800	3.0047238204750784
chr12	16623900	16624900	2.9811435251992857
chr12	16624000	16625000	2.375049436116363
chr12	16624100	16625100	2.00383183759482
chr12	16624200	16625200	2.4060528929030767
chr12	16624300	16625300	2.057647167139981
chr12	16624400	16625400	1.9136470096981515
chr12	16624500	16625500	1.9463850009438208
chr12	16624600	16625600	2.080163601296661
chr12	16624700	16625700	2.1844519284496235
chr12	16624800	16625800	2.5439029656829235
chr12	16624900	16625900	2.6749247174564874
chr12	16625000	16626000	3.0369532888747965
chr12	16625100	16626100	2.874036928527544
chr12	16625200	16626200	2.8042108804672914
chr12	16625300	16626300	3.0488782451330194
chr12	16625400	16626400	3.343736017522061
chr12	16625500	16626500	3.3190652724666485
chr12	16625600	16626600	3.0116914257887646
chr12	16625700	16626700	2.469071867626306
chr12	16625800	16626800	3.007399856602584
chr12	16625900	16626900	2.9406460192859147
chr12	16626000	16627000	2.4580267809985594
chr12	16626100	16627100	2.8212926006841603
chr12	16626200	16627200	2.905976648251884
chr12	16626300	16627300	3.2238224886053777
chr12	16626400	16627400	2.974303168927475
chr12	16626500	16627500	2.7688122100412587
chr12	16626600	16627600	2.6443805648121934
chr12	16626700	16627700	3.2337441191837963
chr12	16626800	16627800	2.8781017107287674
chr12	16626900	16627900	2.20894142421813
chr12	16627000	16628000	2.8170816377174552
chr12	16627100	16628100	3.186769778308288
chr12	16627200	16628200	2.5695712207338315
chr12	16627300	16628300	2.1271013166691835
chr12	16627400	16628400	1.7143799694591146
chr12	16627500	16628500	1.6992117472872537
chr12	16627600	16628600	2.1243301556193024
chr12	16627700	16628700	2.154229192934528
chr12	16627800	16628800	2.330857558321377
chr12	16627900	16628900	3.74484321223338
chr12	16628000	16629000	3.2612357790368054
chr12	16628100	16629100	2.446742222507538
chr12	16628200	16629200	3.3860680257796862
chr12	16628300	16629300	3.429140812375352
chr12	16628400	16629400	3.8126640085431487
chr12	16628500	16629500	3.6231075994252615
chr12	16628600	16629600	3.0120850467621763
chr12	16628700	16629700	2.7313496869875413
chr12	16628800	16629800	2.7031966313694062
chr12	16628900	16629900	1.9582880754615275
chr12	16629000	16630000	2.2107365403611983
chr12	16629100	16630100	2.651943649688844
chr12	16629200	16630200	1.84232334821758
chr12	16629300	16630300	1.7373056135138139
chr12	16629400	16630400	1.6339111018685648
chr12	16629500	16630500	1.548420528554258
chr12	16629600	16630600	1.5563667182283405
chr12	16629700	16630700	0.302577495771299
chr12	16629800	16630800	0.8173451796941731
chr12	16629900	16630900	1.2979233528837628
chr12	16630000	16631000	1.1785994714142496
chr12	16631900	16632900	2.9444524885742203
chr12	16632000	16633000	2.9794395837722054
chr12	16632100	16633100	3.213461536561417
chr12	16632200	16633200	3.8633366001677794
chr12	16632300	16633300	4.235416952370134
chr12	16632400	16633400	4.791252901807933
chr12	16632500	16633500	5.297463610188832
chr12	16632600	16633600	5.785951332628688
chr12	16632700	16633700	4.965871974195812
chr12	16632800	16633800	4.75044738487179
chr12	16632900	16633900	4.710870817035167
chr12	16633000	16634000	4.457058313755896
chr12	16633100	16634100	4.283740426853335
chr12	16633200	16634200	3.3841733846527147
chr12	16633300	16634300	2.8088565384818405
chr12	16633400	16634400	2.097921203210995
chr12	16633500	16634500	1.6494405305172284
chr12	16633600	16634600	0.3291049481412381
chr12	16633700	16634700	0.7277653071263029
chr12	16633800	16634800	1.2429040890237324
chr12	16633900	16634900	1.6219585274659507
chr12	16634000	16635000	2.1141646145546793
chr12	16634100	16635100	2.3873396454243503
chr12	16634200	16635200	3.136804503760319
chr12	16634300	16635300	3.3734003065850984
chr12	16634400	16635400	3.539787177163656
chr12	16634500	16635500	3.4408676232608286
chr12	16634600	16635600	4.350683369891512
chr12	16634700	16635700	3.8577036158454163
chr12	16634800	16635800	3.5292386075024385
chr12	16634900	16635900	3.5681383611582382
chr12	16635000	16636000	3.103817525603817
chr12	16635100	16636100	2.486167175513086
chr12	16635200	16636200	1.4019421185811651
chr12	16635300	16636300	1.2127610133829727
chr12	16635400	16636400	1.23845413121492
chr12	16635500	16636500	0.7212898550376111
chr12	16635600	16636600	0.9861495333279642
chr12	16635700	16636700	1.0606924205731592
chr12	16635800	16636800	1.4666914862225242
chr12	16635900	16636900	1.2620141859361618
chr12	16636000	16637000	1.5266971444145008
chr12	16636100	16637100	1.5957204531558324
chr12	16636200	16637200	2.4168294008667006
chr12	16636300	16637300	3.1780195617169813
chr12	16636400	16637400	3.535355166985564
chr12	16636500	16637500	4.079750628203317
chr12	16636600	16637600	3.739959805451959
chr12	16636700	16637700	4.022703653633622
chr12	16636800	16637800	4.143647987376887
chr12	16636900	16637900	4.059168744569318
chr12	16637000	16638000	3.863772345214689
chr12	16637100	16638100	4.0734775713580165
chr12	16637200	16638200	3.991016431394679
chr12	16637300	16638300	3.1056064069766043
chr12	16637400	16638400	2.6985240668210864
chr12	16637500	16638500	2.8409989958764865
chr12	16637600	16638600	3.0374502725998163
chr12	16637700	16638700	3.0494780394504817
chr12	16637800	16638800	2.9572374021239622
chr12	16637900	16638900	2.826570179804877
chr12	16638000	16639000	3.1375331013064094
chr12	16638100	16639100	3.1406350294908885
chr12	16638200	16639200	2.7628178005774555
chr12	16638300	16639300	2.949372929874169
chr12	16638400	16639400	2.781722281470865
chr12	16638500	16639500	2.625609628634485
chr12	16638600	16639600	2.3289790590699484
chr12	16638700	16639700	2.0943493875992685
chr12	16639800	16640800	2.1665489953916484
chr12	16639900	16640900	2.1429639113841104
chr12	16640000	16641000	2.199535283249894
chr12	16640100	16641100	2.3453494609836567
chr12	16640200	16641200	1.9958308166089704
chr12	16640300	16641300	2.17077415692562
chr12	16640400	16641400	2.1599074311030684
chr12	16640500	16641500	2.0082000918966507
chr12	16640600	16641600	1.900587995027232
chr12	16640700	16641700	1.9439344185021563
chr12	16640800	16641800	1.5728356378538018
chr12	16640900	16641900	1.701126257309007
chr12	16641000	16642000	2.287188929897036
chr12	16641100	16642100	2.515551906733688
chr12	16641200	16642200	3.3628780442442148
chr12	16641300	16642300	3.4307368142068912
chr12	16641400	16642400	4.074611601682929
chr12	16641500	16642500	4.280257040336429
chr12	16641600	16642600	4.586650709202855
chr12	16641700	16642700	4.943590233465634
chr12	16641800	16642800	4.8018212494613435
chr12	16641900	16642900	4.4218235547631695
chr12	16642000	16643000	4.043863524493603
chr12	16642100	16643100	3.4059722766592984
chr12	16642200	16643200	3.1293253075911562
chr12	16642300	16643300	2.9835219145314813
chr12	16642400	16643400	2.4551319326403425
chr12	16642500	16643500	2.624842862184264
chr12	16642600	16643600	2.5338506967568746
chr12	16642700	16643700	2.5558623365848407
chr12	16642800	16643800	2.4898642588210915
chr12	16642900	16643900	2.9414582639858966
chr12	16643000	16644000	2.0448328490385177
chr12	16643100	16644100	2.508663138840788
chr12	16643200	16644200	2.259173976489291
chr12	16643300	16644300	1.6479162960722915
chr12	16643400	16644400	1.7434511716319492
chr12	16643500	16644500	1.2227759030490255
chr12	16643600	16644600	1.4201861194519558
chr12	16643700	16644700	0.8523340606653743
chr12	16643800	16644800	0.8963444427619631
chr12	16643900	16644900	0.9852047479574748
chr12	16644000	16645000	2.0342798795084547
chr12	16644100	16645100	2.0890134283803854
chr12	16644200	16645200	2.8308338420658212
chr12	16644300	16645300	3.507852591903493
chr12	16644400	16645400	3.302695701737586
chr12	16644500	16645500	3.6945410658262623
chr12	16644600	16645600	3.0610568939373786
chr12	16644700	16645700	3.399300178918654
chr12	16644800	16645800	3.287596543739834
chr12	16644900	16645900	2.679268620711424
chr12	16645000	16646000	2.338594279497832
chr12	16645100	16646100	2.206229920805609
chr12	16645200	16646200	1.33345810085964
chr12	16645300	16646300	0.8878301954576759
chr12	16645400	16646400	0.6829367104624747
chr12	16645500	16646500	-0.08702783772329183
chr12	16645600	16646600	0.2879336153506393
chr12	16645700	16646700	-0.3214119328569943
chr12	16645800	16646800	0.11851555246553235
chr12	16645900	16646900	1.018857324363846
chr12	16646000	16647000	0.9097298929298506
chr12	16646100	16647100	0.6925979124227714
chr12	16646200	16647200	1.0781994971899849
chr12	16646300	16647300	1.1757345389493268
chr12	16647400	16648400	1.9686766844394048
chr12	16648500	16649500	1.0246947698137232
chr12	16649600	16650600	1.3302586904576412
chr12	16649700	16650700	1.0480234380286788
chr12	16649800	16650800	1.7513381437319593
chr12	16649900	16650900	1.7304882966894202
chr12	16650000	16651000	2.09255909677003
chr12	16650100	16651100	2.124097962797688
chr12	16650200	16651200	2.1712525672103493
chr12	16650300	16651300	2.319158263447294
chr12	16650400	16651400	2.3320961892488183
chr12	16650500	16651500	1.9797646260269468
chr12	16650600	16651600	2.0133878970865986
chr12	16650700	16651700	1.7825688808935674
chr12	16650800	16651800	0.8114828926519636
chr12	16650900	16651900	0.4709992207131592
chr12	16651000	16652000	1.0236004600755193
chr12	16651100	16652100	1.8821983367000281
chr12	16651200	16652200	1.2939966157374567
chr12	16651300	16652300	1.7050650426685647
chr12	16651400	16652400	1.935023636891692
chr12	16651500	16652500	2.2705045516621465
chr12	16651600	16652600	1.9183682598564888
chr12	16651700	16652700	2.213461313863472
chr12	16651800	16652800	2.032136520068316
chr12	16651900	16652900	2.2415347316858867
chr12	16652000	16653000	2.1132353455501747
chr12	16652100	16653100	1.6827719985769105
chr12	16652200	16653200	1.9137568795639213
chr12	16652300	16653300	1.5719869441374728
chr12	16652400	16653400	1.9446011692465373
chr12	16652500	16653500	1.428370115604546
chr12	16652600	16653600	2.061436172465809
chr12	16652700	16653700	2.2643187976963293
chr12	16652800	16653800	2.72304742557251
chr12	16652900	16653900	2.7151796028121504
chr12	16653000	16654000	2.057577743092119
chr12	16653100	16654100	2.178202321061633
chr12	16653200	16654200	2.4346470242797054
chr12	16653300	16654300	2.402792980055609
chr12	16653400	16654400	1.9633299585453001
chr12	16653500	16654500	2.274814248117401
chr12	16653600	16654600	1.7979304015451858
chr12	16653700	16654700	1.7205955509844073
chr12	16653800	16654800	1.4492217310568334
chr12	16653900	16654900	1.7174033604912131
chr12	16654000	16655000	1.753547551376266
chr12	16654300	16655300	2.4829232619326134
chr12	16654400	16655400	2.6728676369373807
chr12	16654500	16655500	2.4501295451555656
chr12	16654600	16655600	2.39314616859122
chr12	16654700	16655700	2.392713686770825
chr12	16654800	16655800	2.4935630191997085
chr12	16654900	16655900	2.9342243058244217
chr12	16655000	16656000	3.242110741784416
chr12	16655100	16656100	2.5580786160299684
chr12	16655200	16656200	2.4643139269073577
chr12	16655300	16656300	2.339340923743902
chr12	16655400	16656400	2.4025158373631794
chr12	16655500	16656500	2.5481107923124378
chr12	16655600	16656600	2.075585811242216
chr12	16655700	16656700	1.9340250522652267
chr12	16655800	16656800	1.9467782467593493
chr12	16655900	16656900	1.7458808670866712
chr12	16656000	16657000	1.014993712642496
chr12	16656100	16657100	0.7619810703264952
chr12	16656200	16657200	0.6816736636918416
chr12	16656300	16657300	0.5218270849232894
chr12	16656400	16657400	-0.4904780085681248
chr12	16656500	16657500	-0.6334104772412621
chr12	16656600	16657600	-0.13975741068713404
chr12	16656700	16657700	0.498534089948023
chr12	16656800	16657800	0.5964447279501176
chr12	16656900	16657900	0.5264229486024002
chr12	16657000	16658000	1.1442068751624133
chr12	16657100	16658100	1.3177773479609538
chr12	16657200	16658200	1.5693944953353496
chr12	16657300	16658300	1.9947362768119807
chr12	16657400	16658400	2.5808395676134093
chr12	16657500	16658500	2.7863580184610943
chr12	16657600	16658600	3.3893211824077656
chr12	16657700	16658700	2.79691949347193
chr12	16657800	16658800	2.7559079375407864
chr12	16657900	16658900	2.655139644128888
chr12	16658000	16659000	2.683721315194788
chr12	16658100	16659100	3.1073108371869647
chr12	16658200	16659200	3.3601941500288586
chr12	16658300	16659300	3.0121865296561325
chr12	16658400	16659400	2.9914569277130263
chr12	16658500	16659500	3.289878804532089
chr12	16658600	16659600	2.5938544090218802
chr12	16658700	16659700	2.7026321391657455
chr12	16658800	16659800	2.702649169198581
chr12	16658900	16659900	2.7052837345052687
chr12	16659000	16660000	2.5019744182502865
chr12	16659100	16660100	2.36626882853554
chr12	16659200	16660200	1.3581879889912922
chr12	16659300	16660300	1.5196692799209384
chr12	16659400	16660400	1.5347178572249307
chr12	16659500	16660500	1.6121298916152702
chr12	16659600	16660600	1.6312582097163388
chr12	16659700	16660700	1.9930232554684133
chr12	16659800	16660800	1.258793492445037
chr12	16659900	16660900	1.2400914174293445
chr12	16660000	16661000	1.4472826464768782
chr12	16660100	16661100	1.4792638505914204
chr12	16660200	16661200	1.6478996547488352
chr12	16660300	16661300	1.1952313264854828
chr12	16660400	16661400	1.2523907233798421
chr12	16660500	16661500	1.1899047704204506
chr12	16660600	16661600	1.0377810561501637
chr12	16660700	16661700	1.160107639838749
chr12	16660800	16661800	1.1952065488911952
chr12	16660900	16661900	1.1544702359931192
chr12	16661000	16662000	0.8284267688618591
chr12	16661100	16662100	0.6330277904901666
chr12	16661200	16662200	1.2768050395214054
chr12	16661300	16662300	1.4924111919109169
chr12	16661400	16662400	1.5063978954545103
chr12	16661500	16662500	1.431862961902242
chr12	16661600	16662600	2.0441224428865645
chr12	16661700	16662700	2.041864034168197
chr12	16661800	16662800	2.406918803261469
chr12	16661900	16662900	2.734349782213564
chr12	16662000	16663000	3.926649172958362
chr12	16662100	16663100	3.4283060230338447
chr12	16662200	16663200	2.9856086876888224
chr12	16662300	16663300	3.594265819002314
chr12	16662400	16663400	3.4824844112202613
chr12	16662500	16663500	3.4539293519382985
chr12	16662600	16663600	3.4132313282752054
chr12	16662700	16663700	3.575168423506167
chr12	16662800	16663800	4.013353478184851
chr12	16662900	16663900	3.7036954358728083
chr12	16663000	16664000	2.7635582071874767
chr12	16663100	16664100	3.2737082748250805
chr12	16664200	16665200	2.8540894081509696
chr12	16664300	16665300	3.209494800126538
chr12	16664400	16665400	3.268716207152924
chr12	16664500	16665500	2.9477628813517667
chr12	16664600	16665600	2.6120361404505017
chr12	16664700	16665700	2.207656301419737
chr12	16664800	16665800	2.8690546995373363
chr12	16664900	16665900	3.0899535085615857
chr12	16665000	16666000	3.2052104580482133
chr12	16665100	16666100	2.9419572221367054
chr12	16665200	16666200	3.272834711298167
chr12	16665300	16666300	2.6795432016945053
chr12	16665400	16666400	2.75728805891349
chr12	16665500	16666500	2.6452131295450947
chr12	16665600	16666600	2.3108642804964
chr12	16665700	16666700	2.309193582298507
chr12	16665800	16666800	1.5610323734394809
chr12	16665900	16666900	1.4973259070867897
chr12	16666000	16667000	1.3012905675021011
chr12	16666100	16667100	1.4973306367036685
chr12	16666200	16667200	1.6261507270785478
chr12	16666300	16667300	2.0222745999544927
chr12	16666400	16667400	2.2677562042192467
chr12	16666500	16667500	2.605782283325617
chr12	16666600	16667600	2.688156742662431
chr12	16666700	16667700	2.516540399369704
chr12	16666800	16667800	2.9337312379904414
chr12	16666900	16667900	3.2895473711164542
chr12	16667000	16668000	3.2564432567526773
chr12	16667100	16668100	3.361284285872552
chr12	16667200	16668200	3.093213466770004
chr12	16667300	16668300	2.890149508928709
chr12	16667400	16668400	2.54661842506438
chr12	16667500	16668500	2.443320002055889
chr12	16667600	16668600	3.136717868460541
chr12	16667700	16668700	3.069606485795437
chr12	16667800	16668800	3.1248748225522136
chr12	16667900	16668900	3.009665640148937
chr12	16668000	16669000	2.79024473043609
chr12	16668100	16669100	2.8110603006172203
chr12	16668200	16669200	3.0013441240662257
chr12	16668300	16669300	2.825225328165366
chr12	16668400	16669400	3.2169169876691286
chr12	16668500	16669500	3.4199361182536263
chr12	16668600	16669600	3.1620846745333924
chr12	16668700	16669700	3.209497168411996
chr12	16668800	16669800	3.5607685827512285
chr12	16668900	16669900	3.8137980437534935
chr12	16669000	16670000	4.334419320448869
chr12	16669100	16670100	4.272893706134688
chr12	16669200	16670200	3.9950890081447614
chr12	16669300	16670300	4.555695485512656
chr12	16669400	16670400	3.925905317183717
chr12	16669500	16670500	3.452446841659991
chr12	16669600	16670600	2.837805074485978
chr12	16669700	16670700	2.6718056081561534
chr12	16669800	16670800	2.0671601866196982
chr12	16669900	16670900	2.2942420215645853
chr12	16670000	16671000	1.9266849195901692
chr12	16670100	16671100	2.167982466790288
chr12	16670200	16671200	3.0929553127001816
chr12	16670300	16671300	2.795077884184804
chr12	16670400	16671400	3.412502617564681
chr12	16670500	16671500	3.7286443707304646
chr12	16670600	16671600	4.435147200470112
chr12	16670700	16671700	4.640148592468126
chr12	16670800	16671800	4.7296538577921154
chr12	16670900	16671900	3.9369368123456687
chr12	16671000	16672000	3.9435084351837775
chr12	16671100	16672100	3.8462707746839646
chr12	16671200	16672200	2.7492659222837106
chr12	16671300	16672300	2.7132907483610307
chr12	16671400	16672400	2.243997950981638
chr12	16671500	16672500	2.4686283206402617
chr12	16671600	16672600	1.876154324854885
chr12	16671700	16672700	1.9604067133889616
chr12	16671800	16672800	2.277563956557956
chr12	16671900	16672900	2.4190461089464907
chr12	16672000	16673000	2.6465879640132854
chr12	16672100	16673100	2.2974985488169866
chr12	16672200	16673200	2.5985827420900107
chr12	16672300	16673300	2.8170529778475144
chr12	16672400	16673400	3.162831570897432
chr12	16672500	16673500	2.6866113969250622
chr12	16672600	16673600	2.5009710144307844
chr12	16672700	16673700	2.2612678723131845
chr12	16672800	16673800	1.9792366132143933
chr12	16672900	16673900	2.252375687509464
chr12	16673000	16674000	2.336770176615492
chr12	16673100	16674100	2.6880177246838146
chr12	16673200	16674200	2.9891975894507774
chr12	16673300	16674300	2.6449348229673104
chr12	16673400	16674400	2.433120614618231
chr12	16673500	16674500	2.4295109981564798
chr12	16673600	16674600	3.1826580617510962
chr12	16673700	16674700	3.581688402187845
chr12	16673800	16674800	3.752253257879462
chr12	16673900	16674900	3.5149247032541755
chr12	16675000	16676000	2.3077883020137735
chr12	16675100	16676100	2.383206407611085
chr12	16675200	16676200	2.837078541840815
chr12	16675300	16676300	3.0915156480057977
chr12	16675400	16676400	2.9494378453708117
chr12	16675500	16676500	2.7481128606474643
chr12	16675600	16676600	2.6116247477214234
chr12	16675700	16676700	3.017936230329243
chr12	16675800	16676800	3.2853521348183783
chr12	16675900	16676900	3.7233906335549234
chr12	16676000	16677000	3.204711202327661
chr12	16676100	16677100	3.5464958742847803
chr12	16676200	16677200	3.143485307390665
chr12	16676300	16677300	2.952703623789713
chr12	16676400	16677400	2.9976679263302093
chr12	16676500	16677500	2.5253823472200536
chr12	16676600	16677600	2.095235101248122
chr12	16676700	16677700	1.4741499557424724
chr12	16676800	16677800	1.9274992200298589
chr12	16676900	16677900	1.70669375966722
chr12	16677000	16678000	1.123343605946094
chr12	16677100	16678100	0.7602220987523886
chr12	16677200	16678200	0.7125847732027035
chr12	16677300	16678300	0.3857990396241916
chr12	16677400	16678400	0.6841482911862368
chr12	16677500	16678500	1.0788322597629352
chr12	16677600	16678600	1.4005031857640085
chr12	16677700	16678700	1.68358841764459
chr12	16677800	16678800	1.7286172578243977
chr12	16677900	16678900	2.5507303848956955
chr12	16678000	16679000	2.7904481452369576
chr12	16678100	16679100	2.81252719976292
chr12	16678200	16679200	2.9069240525482347
chr12	16678300	16679300	3.258345500411996
chr12	16678400	16679400	3.4496451474755085
chr12	16678500	16679500	3.4828940120645853
chr12	16678600	16679600	3.5093547295026637
chr12	16678700	16679700	3.1686842058716853
chr12	16678800	16679800	3.001818342673064
chr12	16678900	16679900	2.3651049423274686
chr12	16679000	16680000	2.939055072715018
chr12	16679100	16680100	2.4709215836338334
chr12	16679200	16680200	2.9716598193011183
chr12	16679300	16680300	3.0516556994791784
chr12	16679400	16680400	2.216073917895741
chr12	16679500	16680500	1.8500472633062013
chr12	16679600	16680600	1.9996489265773207
chr12	16679700	16680700	2.3480567293470163
chr12	16679800	16680800	1.8657045287788552
chr12	16679900	16680900	1.6600907778442926
chr12	16680000	16681000	1.4292575933336003
chr12	16680100	16681100	2.151097697609428
chr12	16680200	16681200	2.148699933307997
chr12	16680300	16681300	2.1133614294781085
chr12	16680400	16681400	2.9096119444472466
chr12	16680500	16681500	3.006358406831753
chr12	16680600	16681600	3.0642648172664804
chr12	16680700	16681700	2.8347712550820483
chr12	16680800	16681800	3.340343950490206
chr12	16680900	16681900	2.942780204653725
chr12	16681000	16682000	3.0646893606245316
chr12	16681100	16682100	3.182536194148722
chr12	16681200	16682200	2.6345606511675412
chr12	16681300	16682300	2.8749378637851635
chr12	16681400	16682400	2.4060462433145284
chr12	16681500	16682500	3.015207173413885
chr12	16681600	16682600	2.739314626430312
chr12	16681700	16682700	3.4442974409841605
chr12	16681800	16682800	3.673053525662573
chr12	16681900	16682900	4.057684521577589
chr12	16682000	16683000	4.0795295686479625
chr12	16682100	16683100	3.5995073806887747
chr12	16682200	16683200	3.5749487659437467
chr12	16682300	16683300	3.198647990748096
chr12	16682400	16683400	3.546027924081169
chr12	16682500	16683500	3.0576621987301813
chr12	16682600	16683600	2.7522700825227484
chr12	16682700	16683700	1.9075340608685472
chr12	16682800	16683800	1.269852410943786
chr12	16682900	16683900	1.3639155522657842
chr12	16683000	16684000	1.0510055719620441
chr12	16683100	16684100	1.6624442124174368
chr12	16683200	16684200	1.127618431170282
chr12	16683300	16684300	1.1570041136163092
chr12	16683400	16684400	0.35325869472758226
chr12	16683500	16684500	-0.14557005160041486
chr12	16683600	16684600	0.5101989952721417
chr12	16683700	16684700	0.5552144243759426
chr12	16683800	16684800	0.5254090368497282
chr12	16683900	16684900	0.3041858021709061
chr12	16684000	16685000	0.19558139939796526
chr12	16684100	16685100	-0.4783161221439722
chr12	16684200	16685200	-0.21402522321970416
chr12	16684300	16685300	-0.3257620662462618
chr12	16684400	16685400	0.1113614108347944
chr12	16684500	16685500	0.5228859690254041
chr12	16684600	16685600	-0.15009688888307232
chr12	16684700	16685700	0.18098587072467945
chr12	16684800	16685800	0.008545853414589081
chr12	16684900	16685900	-0.3689173727412909
chr12	16685000	16686000	-0.798328226315588
chr12	16685100	16686100	-0.9390746399102972
chr12	16685200	16686200	-0.9162056163796372
chr12	16685300	16686300	-0.9222927879357748
chr12	16685400	16686400	-1.632423672921105
chr12	16685500	16686500	-1.8366248508580048
chr12	16685600	16686600	-2.086101311989021
chr12	16685700	16686700	-2.4926699840378856
chr12	16685800	16686800	-2.618061043618018
chr12	16685900	16686900	-2.194586593026405
chr12	16686000	16687000	-1.3950231495771659
chr12	16686100	16687100	-1.7696140372156528
chr12	16686200	16687200	-1.5901838461558182
chr12	16686300	16687300	-2.0706008066393404
chr12	16686400	16687400	-1.2792095069636125
chr12	16686500	16687500	-0.7974284524719022
chr12	16686600	16687600	-0.5083647200722284
chr12	16686700	16687700	-0.1995661561258706
chr12	16686800	16687800	-0.0008622559954745439
chr12	16686900	16687900	-0.0871069491054977
chr12	16687000	16688000	-0.7547208196503687
chr12	16687100	16688100	-0.4526467181026052
chr12	16687200	16688200	0.4865955818842817
chr12	16687300	16688300	1.2781299999501012
chr12	16687400	16688400	1.1978391154949557
chr12	16687500	16688500	0.32501038016441525
chr12	16687600	16688600	0.7070776410633961
chr12	16687700	16688700	0.4256603956831346
chr12	16687800	16688800	0.4308701592811639
chr12	16687900	16688900	0.4561530065918124
chr12	16688000	16689000	0.654689725590979
chr12	16688100	16689100	1.2562842454316718
chr12	16688200	16689200	0.4704325149092463
chr12	16688300	16689300	0.7377209636663593
chr12	16688400	16689400	0.8648931892183583
chr12	16688500	16689500	1.348468558957414
chr12	16688600	16689600	0.8318741142091529
chr12	16688700	16689700	1.029794860637969
chr12	16688800	16689800	1.5370678465052363
chr12	16690000	16691000	-0.9291026704861334
chr12	16690100	16691100	-1.140412379457845
chr12	16690200	16691200	-0.7713359385591781
chr12	16690300	16691300	-0.3416918519902203
chr12	16690400	16691400	0.33502996295787163
chr12	16690500	16691500	1.224715484200106
chr12	16690600	16691600	1.0975274182453814
chr12	16690700	16691700	1.305452412808965
chr12	16690800	16691800	1.660193272288042
chr12	16690900	16691900	1.8294627267088703
chr12	16691000	16692000	2.0404434863178946
chr12	16691100	16692100	2.0560723506102843
chr12	16691200	16692200	2.3093717050366807
chr12	16691300	16692300	1.5110888781334764
chr12	16691400	16692400	0.6869719716309144
chr12	16691500	16692500	0.41629670436378496
chr12	16691600	16692600	0.40448799351143855
chr12	16691700	16692700	0.3084414741930886
chr12	16691800	16692800	0.2953505374146192
chr12	16691900	16692900	0.06060868149653183
chr12	16692000	16693000	0.09037513455931818
chr12	16692100	16693100	-0.22995216585809944
chr12	16692200	16693200	-0.5402963659128174
chr12	16692300	16693300	0.09204420166054032
chr12	16692400	16693400	-0.1348206353420235
chr12	16692500	16693500	-0.4819714537507248
chr12	16692600	16693600	-0.4280757484252404
chr12	16692700	16693700	-0.6992877273480831
chr12	16692800	16693800	-1.0576533773390742
chr12	16692900	16693900	-0.8685620190214952
chr12	16693000	16694000	-0.9877732698856357
chr12	16693100	16694100	-0.6993254295783983
chr12	16693200	16694200	-0.3533200341542928
chr12	16693300	16694300	-1.1451755013136171
chr12	16693400	16694400	-1.03712615033617
chr12	16693500	16694500	-0.7951945395863198
chr12	16694100	16695100	0.8055518649543273
chr12	16694200	16695200	-0.16357389712369513
chr12	16694300	16695300	-0.22934630772928025
chr12	16694400	16695400	-0.12003862936378072
chr12	16694500	16695500	-0.021273343841621342
chr12	16694600	16695600	0.5403137130164595
chr12	16694700	16695700	1.07381519330702
chr12	16694800	16695800	1.004118622138494
chr12	16694900	16695900	0.7816486543812909
chr12	16695000	16696000	1.490854969581673
chr12	16695100	16696100	1.3244047317788186
chr12	16695200	16696200	2.445220365072159
chr12	16695300	16696300	2.7544851802689814
chr12	16695400	16696400	2.8425096046990825
chr12	16695500	16696500	2.8415136858051966
chr12	16695600	16696600	1.9636901490776169
chr12	16695700	16696700	1.8532028491894768
chr12	16695800	16696800	1.4875369393627134
chr12	16695900	16696900	1.6818961146176783
chr12	16696000	16697000	0.827656289121506
chr12	16696100	16697100	1.443989623993814
chr12	16696200	16697200	1.2290784979107026
chr12	16696300	16697300	1.0959942326857908
chr12	16696400	16697400	0.9930282403811166
chr12	16696500	16697500	0.7750527778812476
chr12	16696600	16697600	0.7779586262476441
chr12	16696700	16697700	0.7048222711364751
chr12	16696800	16697800	0.9723753244161374
chr12	16696900	16697900	0.8751606165124062
chr12	16697000	16698000	1.6415867222449445
chr12	16697100	16698100	1.5037573881623831
chr12	16697200	16698200	1.5107042953248837
chr12	16697300	16698300	1.8690035595141816
chr12	16697400	16698400	1.6070563426896995
chr12	16697500	16698500	1.8371113223413
chr12	16697600	16698600	2.211599227702772
chr12	16697700	16698700	1.738820361920442
chr12	16697800	16698800	2.137269861119956
chr12	16697900	16698900	1.7453584667423367
chr12	16698000	16699000	1.345414352646898
chr12	16698100	16699100	1.545583035415824
chr12	16698200	16699200	1.361479319425481
chr12	16698300	16699300	1.038246392239198
chr12	16698400	16699400	1.3840837821679008
chr12	16698500	16699500	0.772241502076802
chr12	16698600	16699600	0.3414512893203531
chr12	16698700	16699700	0.6418125374819666
chr12	16698800	16699800	-0.07627611420896857
chr12	16698900	16699900	0.6805079439262722
chr12	16699000	16700000	0.49190677956370743
chr12	16699100	16700100	0.31097121946976064
chr12	16699200	16700200	0.5843379717249341
chr12	16699300	16700300	0.2440820168980107
chr12	16699400	16700400	0.15578879810976742
chr12	16699500	16700500	0.3726506364692451
chr12	16699600	16700600	0.993470734358174
chr12	16699700	16700700	0.6301814548506607
chr12	16699800	16700800	0.3196777887548867
chr12	16699900	16700900	-0.8189783530514501
chr12	16700000	16701000	-1.1277942444961628
chr12	16700100	16701100	-1.3114144229995794
chr12	16700200	16701200	-1.318203171901157
chr12	16700300	16701300	-1.1000065029270345
chr12	16700400	16701400	-0.911303385598386
chr12	16700500	16701500	-0.09083473150009266
chr12	16700600	16701600	-0.4603961727128102
chr12	16700700	16701700	-0.2269473958117223
chr12	16700800	16701800	0.23809480921168066
chr12	16700900	16701900	0.9315062649861976
chr12	16701000	16702000	1.6465416376787858
chr12	16701100	16702100	1.4139069292443711
chr12	16701200	16702200	1.010398928073242
chr12	16701300	16702300	0.7327833801151437
chr12	16701400	16702400	0.5304921933301114
chr12	16701500	16702500	-0.2136628225388932
chr12	16701600	16702600	0.398382846500044
chr12	16701700	16702700	0.022390815479021973
chr12	16701800	16702800	0.545463707561132
chr12	16701900	16702900	0.5099791912063719
chr12	16702000	16703000	0.3881315893833797
chr12	16702100	16703100	0.20050102369299466
chr12	16702200	16703200	0.6766464444084029
chr12	16702300	16703300	0.4211449429206976
chr12	16702400	16703400	0.252072859520988
chr12	16702500	16703500	0.25514887553011345
chr12	16702600	16703600	-0.6220304697216115
chr12	16702700	16703700	-0.410544422172724
chr12	16702800	16703800	-0.8914091522066162
chr12	16702900	16703900	-1.2315419137405208
chr12	16703000	16704000	-1.7142012377524372
chr12	16703100	16704100	-1.9400560413327768
chr12	16703200	16704200	-2.130372881669477
chr12	16703300	16704300	-2.1576005693941642
chr12	16703400	16704400	-2.05471762990236
chr12	16703500	16704500	-2.3265533721599194
chr12	16703600	16704600	-2.465797264778564
chr12	16703700	16704700	-2.3587034302563934
chr12	16703800	16704800	-2.1108508895965588
chr12	16703900	16704900	-2.4625651839369875
chr12	16704000	16705000	-2.197702871296184
chr12	16704100	16705100	-2.1992154646939888
chr12	16704200	16705200	-2.173418911708928
chr12	16704300	16705300	-2.0023983352526886
chr12	16704400	16705400	-2.1890525128716534
chr12	16704500	16705500	-2.2100191999069683
chr12	16704600	16705600	-3.061572560089377
chr12	16704700	16705700	-2.9330274324651735
chr12	16704800	16705800	-3.5327020695515827
chr12	16704900	16705900	-2.7160490168038853
chr12	16705000	16706000	-2.8292677693590678
chr12	16705100	16706100	-2.355269051540164
chr12	16705200	16706200	-2.493015992695093
chr12	16705300	16706300	-2.39559406341333
chr12	16705400	16706400	-2.1773663240957597
chr12	16705500	16706500	-2.1080598156556776
chr12	16705600	16706600	-1.095674975816699
chr12	16705700	16706700	-1.6533899421736586
chr12	16705800	16706800	-1.6988333582801738
chr12	16705900	16706900	-2.1125196174378416
chr12	16706000	16707000	-2.1536099884838578
chr12	16706100	16707100	-2.360455802626685
chr12	16706200	16707200	-2.3330321102817897
chr12	16706300	16707300	-2.1164931053328653
chr12	16706400	16707400	-2.2642006950085567
chr12	16706500	16707500	-2.0528961082129644
chr12	16710600	16711600	-4.531345757432923
chr12	16710700	16711700	-4.341735565655128
chr12	16710800	16711800	-3.153130564009641
chr12	16710900	16711900	-2.469736152659576
chr12	16711000	16712000	-1.1615462032236772
chr12	16711100	16712100	-1.6194026745546797
chr12	16711200	16712200	-1.4165297718205725
chr12	16711300	16712300	-0.722734770000506
chr12	16711400	16712400	-0.25921025898711203
chr12	16711500	16712500	-0.5275999045908357
chr12	16711600	16712600	-0.06276351599925419
chr12	16711700	16712700	0.23634526542049056
chr12	16711800	16712800	-0.25829835563107983
chr12	16711900	16712900	-0.3022807369867716
chr12	16712000	16713000	-0.6957121214392087
chr12	16712100	16713100	-0.7856013006368235
chr12	16712200	16713200	-0.40336377031438814
chr12	16712300	16713300	-0.4177806366870599
chr12	16712400	16713400	-0.5903193395318929
chr12	16712500	16713500	-0.9637507381637256
chr12	16712600	16713600	-0.8675923297712743
chr12	16712700	16713700	-0.8750176445834434
chr12	16712800	16713800	-0.7492048119192479
chr12	16712900	16713900	-0.5102118980539347
chr12	16713000	16714000	-0.7191726732439682
chr12	16713100	16714100	-1.0808466470772584
chr12	16713200	16714200	-0.9662819494499152
chr12	16713300	16714300	-0.5830922236407937
chr12	16713400	16714400	-0.7233991755198841
chr12	16713500	16714500	-0.3112764894647525
chr12	16713600	16714600	-0.32527250520978124
chr12	16713700	16714700	-0.7129487246198584
chr12	16713800	16714800	-0.6994517344930486
chr12	16713900	16714900	-0.9877864469447168
chr12	16714000	16715000	-0.4111795552688139
chr12	16714100	16715100	0.04653917441680605
chr12	16714200	16715200	-0.34144682561771045
chr12	16714300	16715300	-0.4695659849931844
chr12	16714400	16715400	-0.6176965962705757
chr12	16714500	16715500	-0.6329910908536324
chr12	16714600	16715600	-0.2261434205312929
chr12	16714700	16715700	0.3290791759683783
chr12	16714800	16715800	1.151320449694328
chr12	16714900	16715900	1.1551056591763822
chr12	16715000	16716000	1.375262201700874
chr12	16715100	16716100	1.3833218695029217
chr12	16715200	16716200	1.5044183675662997
chr12	16715300	16716300	1.314942387161213
chr12	16715400	16716400	1.436764354488373
chr12	16715500	16716500	1.4305741115622532
chr12	16715600	16716600	1.0535088933810532
chr12	16715700	16716700	1.4661144992136597
chr12	16715800	16716800	0.7346781014318484
chr12	16715900	16716900	1.3167236027208389
chr12	16716000	16717000	1.3165812009805635
chr12	16716100	16717100	2.074720975304612
chr12	16716200	16717200	2.873609388822324
chr12	16716300	16717300	2.9993626334636634
chr12	16716400	16717400	2.5131161380316764
chr12	16716500	16717500	2.2611704546502485
chr12	16716600	16717600	1.9329151933659243
chr12	16716700	16717700	1.5797712611704493
chr12	16716800	16717800	1.3164042193285643
chr12	16716900	16717900	0.6948315182495505
chr12	16717000	16718000	0.49921924320114597
chr12	16717100	16718100	0.7090023347133155
chr12	16717200	16718200	-0.04660586073744124
chr12	16717300	16718300	-0.6693836152692186
chr12	16717400	16718400	-0.04353811657498564
chr12	16717500	16718500	0.4935257145951298
chr12	16717600	16718600	1.2249061251849256
chr12	16717700	16718700	1.8307990202079223
chr12	16717800	16718800	1.837723163722644
chr12	16717900	16718900	2.5829966102327067
chr12	16718000	16719000	2.464362555120953
chr12	16718100	16719100	1.9391358212274683
chr12	16718200	16719200	1.841687114547072
chr12	16718300	16719300	1.7300285782706442
chr12	16718400	16719400	1.6259121758865869
chr12	16718500	16719500	1.1259655164797588
chr12	16718600	16719600	0.4731126046699441
chr12	16718700	16719700	-0.4130517715732473
chr12	16718800	16719800	-0.10393621895676423
chr12	16718900	16719900	-0.4776762059025835
chr12	16719000	16720000	-1.3469817840120637
chr12	16719100	16720100	-1.4635384239941744
chr12	16719200	16720200	-1.5571273466311517
chr12	16719300	16720300	-1.1656264714003444
chr12	16719400	16720400	-1.7207129650457391
chr12	16719500	16720500	-1.7463692507061028
chr12	16719600	16720600	-2.093861539181154
chr12	16719700	16720700	-1.303602776594844
chr12	16719800	16720800	-1.1847223029916385
chr12	16719900	16720900	-0.7251299504301759
chr12	16720000	16721000	0.12320370058199438
chr12	16720100	16721100	-0.32434832528439883
chr12	16720200	16721200	-0.1556415823625732
chr12	16720300	16721300	0.06282340860222775
chr12	16720400	16721400	0.4267511065968179
chr12	16720500	16721500	0.6899390533321148
chr12	16720600	16721600	1.4671364707341972
chr12	16721700	16722700	0.7198653297995241
chr12	16721800	16722800	0.2153436454725166
chr12	16721900	16722900	0.36987964866563694
chr12	16722000	16723000	-0.45424464499712724
chr12	16722100	16723100	-0.8190005100451843
chr12	16722200	16723200	-0.2444672606945417
chr12	16722300	16723300	0.1687145621981339
chr12	16722400	16723400	-0.18928824942207587
chr12	16722500	16723500	-0.5336279134222872
chr12	16722600	16723600	-0.362548123945008
chr12	16722700	16723700	-0.9829023117806028
chr12	16722800	16723800	-1.0127966077962127
chr12	16722900	16723900	0.10083638886966674
chr12	16723000	16724000	0.5542992941168955
chr12	16723100	16724100	1.297104739276017
chr12	16723200	16724200	1.4712046734241704
chr12	16723300	16724300	1.2678222913131838
chr12	16723400	16724400	1.7065486287448492
chr12	16723500	16724500	1.175973559398113
chr12	16723600	16724600	0.4657634381928092
chr12	16723700	16724700	0.7377422453215808
chr12	16723800	16724800	1.4439967499500526
chr12	16723900	16724900	0.4097295960938449
chr12	16724000	16725000	0.09110079663022512
chr12	16724100	16725100	0.5712641920937068
chr12	16724200	16725200	-0.023805713741958376
chr12	16724300	16725300	0.2415511384735844
chr12	16724400	16725400	0.02100206600496424
chr12	16724500	16725500	0.7231517961668611
chr12	16724600	16725600	1.1605842843120575
chr12	16724700	16725700	1.189587876351277
chr12	16724800	16725800	0.953244075276914
chr12	16724900	16725900	1.2646253871939237
chr12	16725000	16726000	1.540991704738399
chr12	16725100	16726100	0.3784672374310842
chr12	16725200	16726200	0.3263969296469321
chr12	16725300	16726300	0.1458957294293866
chr12	16725400	16726400	-0.13229309333878647
chr12	16725500	16726500	-0.0647559379413263
chr12	16725600	16726600	-0.11798089580176853
chr12	16725700	16726700	-0.613185330138508
chr12	16725800	16726800	-1.328548121486998
chr12	16725900	16726900	-1.662157525406417
chr12	16726000	16727000	-2.197107488688955
chr12	16726100	16727100	-1.120013570948706
chr12	16726200	16727200	-1.2611027159122177
chr12	16726300	16727300	-1.325118797535881
chr12	16726400	16727400	-1.1647145086662751
chr12	16726500	16727500	-1.5063673897287944
chr12	16726600	16727600	-0.558781627898212
chr12	16726700	16727700	-0.5401072441200295
chr12	16726800	16727800	-0.06696594545864534
chr12	16726900	16727900	0.13811318015775967
chr12	16727000	16728000	0.1713726002941936
chr12	16727100	16728100	-0.3646100308900711
chr12	16727200	16728200	-0.10101344762724723
chr12	16727300	16728300	-0.3934453543089875
chr12	16727400	16728400	-0.6191826139975647
chr12	16727500	16728500	-0.6091332129743547
chr12	16727600	16728600	-1.4646008109912838
chr12	16727700	16728700	-1.623192336699113
chr12	16727800	16728800	-1.8216876707732943
chr12	16727900	16728900	-1.7595783825996518
chr12	16728000	16729000	-1.7764533905580007
chr12	16728100	16729100	-1.2830828407339958
chr12	16728200	16729200	-0.9947476529999318
chr12	16728300	16729300	-0.659513026232524
chr12	16728400	16729400	-0.5291189139180592
chr12	16728500	16729500	-0.3067776920669019
chr12	16728600	16729600	-0.4400175804280291
chr12	16728700	16729700	-0.006953435646683835
chr12	16728800	16729800	0.29800913267879325
chr12	16728900	16729900	0.26934433315344003
chr12	16729000	16730000	0.6879819055055509
chr12	16729100	16730100	0.106139311890617
chr12	16729200	16730200	-0.4651178096788732
chr12	16729300	16730300	-0.5490318867462408
chr12	16729400	16730400	-0.938326188082258
chr12	16729500	16730500	-1.2504452873347156
chr12	16729600	16730600	-1.2868927893082749
chr12	16729700	16730700	-1.5945471374578104
chr12	16729800	16730800	-1.7720725645471391
chr12	16729900	16730900	-1.895392129796592
chr12	16730000	16731000	-1.7237503203856883
chr12	16730100	16731100	-0.7914617558600474
chr12	16730200	16731200	-0.31566716088296404
chr12	16730300	16731300	-0.17942617396429933
chr12	16730400	16731400	0.5816985690486849
chr12	16730500	16731500	1.3506264014507936
chr12	16730600	16731600	1.3239055668607282
chr12	16730700	16731700	1.7477288202169183
chr12	16730800	16731800	1.5187358674103508
chr12	16730900	16731900	1.3274625090393164
chr12	16731000	16732000	1.5051897466625104
chr12	16731100	16732100	0.6948545927016323
chr12	16731200	16732200	0.6971673731373785
chr12	16731300	16732300	0.3155742573644492
chr12	16731400	16732400	-0.4350741222277984
chr12	16731500	16732500	-0.9075179428217642
chr12	16731600	16732600	-0.6320631208765269
chr12	16731700	16732700	-0.6852870191927826
chr12	16731800	16732800	-0.2882747586530007
chr12	16731900	16732900	-0.1123324838309437
chr12	16732000	16733000	-0.03948175905885911
chr12	16732100	16733100	0.6686136973114007
chr12	16732200	16733200	0.5642512079403041
chr12	16732300	16733300	0.5070041901685238
chr12	16732400	16733400	0.34458227202867403
chr12	16732500	16733500	-0.07820495549854471
chr12	16732600	16733600	0.3094963054598505
chr12	16732700	16733700	0.273111184042565
chr12	16732800	16733800	-0.002789823900184848
chr12	16732900	16733900	0.21535013277989146
chr12	16733000	16734000	-0.43108016413188255
chr12	16733100	16734100	-0.15596899314909246
chr12	16733200	16734200	-0.10181156043187567
chr12	16733300	16734300	0.5533522931059947
chr12	16734400	16735400	1.1267942153537278
chr12	16734500	16735500	1.283290635403219
chr12	16734600	16735600	1.0758202875580547
chr12	16734700	16735700	1.4945907713267426
chr12	16734800	16735800	1.2559597406928449
chr12	16734900	16735900	1.2746302590112006
chr12	16735000	16736000	1.1417031869909697
chr12	16735100	16736100	1.6589414472154742
chr12	16735200	16736200	1.6286639068097564
chr12	16735300	16736300	1.4542006713624185
chr12	16735400	16736400	2.32919783806892
chr12	16735500	16736500	2.626645794869172
chr12	16735600	16736600	3.041569637157652
chr12	16735700	16736700	3.080855762841431
chr12	16735800	16736800	3.1725789507793962
chr12	16735900	16736900	2.6200625033717446
chr12	16736000	16737000	2.2439777546950515
chr12	16736100	16737100	2.037063293522168
chr12	16736200	16737200	1.34719285040689
chr12	16736300	16737300	1.3614529959682176
chr12	16736400	16737400	0.9598598302322076
chr12	16736500	16737500	0.7289974302934483
chr12	16736600	16737600	0.3997350762031333
chr12	16736700	16737700	0.2255320882530575
chr12	16736800	16737800	-0.2283482108319602
chr12	16736900	16737900	-0.24887766414440896
chr12	16737000	16738000	-0.5852304483471934
chr12	16737100	16738100	-1.0825414140709564
chr12	16737200	16738200	-0.715255419783279
chr12	16737300	16738300	-0.6432176357860847
chr12	16737400	16738400	-0.7492822107142727
chr12	16737500	16738500	-0.4175346133773994
chr12	16737600	16738600	-0.1950026883465172
chr12	16737700	16738700	0.3295195897756562
chr12	16737800	16738800	0.6614722533148986
chr12	16737900	16738900	1.0793523276913621
chr12	16738000	16739000	1.9404190554972323
chr12	16738100	16739100	2.2425056558861356
chr12	16738200	16739200	2.3824399643783454
chr12	16738300	16739300	2.36671937839028
chr12	16738400	16739400	2.4359744875789584
chr12	16738500	16739500	2.2927274226698207
chr12	16738600	16739600	2.231882241218218
chr12	16738700	16739700	1.7831353295289374
chr12	16738800	16739800	1.2903477695454648
chr12	16738900	16739900	0.9591420867664556
chr12	16739000	16740000	0.8877562209315115
chr12	16739100	16740100	0.48302061843453703
chr12	16739200	16740200	0.3970829265074132
chr12	16739300	16740300	-0.5666150103144838
chr12	16739400	16740400	-1.2394932989563296
chr12	16739500	16740500	-1.2681361521208707
chr12	16739600	16740600	-1.4679887145467554
chr12	16739700	16740700	-1.3735140350354464
chr12	16739800	16740800	-1.0938947488697188
chr12	16739900	16740900	-1.0343878733875558
chr12	16740000	16741000	-1.1188754240204026
chr12	16740100	16741100	-0.5977753401112903
chr12	16740200	16741200	-0.37954445416007
chr12	16740300	16741300	0.6023376756472401
chr12	16740400	16741400	1.6826009116904213
chr12	16740500	16741500	0.7433449604063571
chr12	16740600	16741600	0.9564634884593184
chr12	16741700	16742700	-0.6446695364783663
chr12	16741800	16742800	-1.021318168305294
chr12	16741900	16742900	-1.3360445588695558
chr12	16742000	16743000	-1.466822145551794
chr12	16742100	16743100	-1.3584338373919869
chr12	16742200	16743200	-2.041313044899084
chr12	16742300	16743300	-1.8043914295242147
chr12	16742400	16743400	-1.7011294391621576
chr12	16742700	16743700	-2.157792536543841
chr12	16742800	16743800	-1.5310819722145883
chr12	16742900	16743900	-0.7912731960172908
chr12	16743000	16744000	-0.16492620355899887
chr12	16743600	16744600	2.059483799498833
chr12	16743700	16744700	2.079721515980535
chr12	16743800	16744800	1.6335744987139846
chr12	16743900	16744900	1.9087556936525825
chr12	16744000	16745000	1.1225879447363192
chr12	16744100	16745100	0.8483427742313927
chr12	16744200	16745200	0.9511005890706888
chr12	16744300	16745300	0.8115034708306803
chr12	16744400	16745400	-0.12794157808117113
chr12	16744500	16745500	-0.3033485509436555
chr12	16744600	16745600	-0.3426398543058268
chr12	16744700	16745700	-0.25067032792299143
chr12	16744800	16745800	0.1975670498377867
chr12	16744900	16745900	-0.22453200898603007
chr12	16745000	16746000	0.3460342925886007
chr12	16745100	16746100	0.6507710794056106
chr12	16745200	16746200	0.5104728760774443
chr12	16745300	16746300	1.0172253439733423
chr12	16745400	16746400	1.2006002038732535
chr12	16745500	16746500	0.9965171131305832
chr12	16745600	16746600	1.2019635783815847
chr12	16745700	16746700	0.7823664059712571
chr12	16745800	16746800	0.8790030283568551
chr12	16745900	16746900	1.076310023451147
chr12	16746000	16747000	1.0630551085797741
chr12	16746100	16747100	0.4240264221797597
chr12	16746200	16747200	0.1429000994459104
chr12	16746300	16747300	-0.7538862607071503
chr12	16746400	16747400	-0.20166914743529885
chr12	16746500	16747500	0.4147419150172937
chr12	16746600	16747600	0.3768399264437508
chr12	16746700	16747700	-0.05353563964170783
chr12	16746800	16747800	-0.26455762068640376
chr12	16746900	16747900	-0.5930406440197322
chr12	16747000	16748000	-0.07456604600087353
chr12	16747100	16748100	0.1757727256942787
chr12	16747200	16748200	-0.11615347951255288
chr12	16747300	16748300	0.3845496084254912
chr12	16747400	16748400	0.3660706749898045
chr12	16747500	16748500	0.3211826266302253
chr12	16747600	16748600	0.8965537899577206
chr12	16747700	16748700	1.4656254616535382
chr12	16747800	16748800	1.349054615909803
chr12	16747900	16748900	1.8679709023882711
chr12	16748000	16749000	1.2389855494210398
chr12	16748100	16749100	1.0775610417039063
chr12	16748200	16749200	0.9166572783618632
chr12	16748300	16749300	1.5714171148023437
chr12	16748400	16749400	1.80842638980228
chr12	16748500	16749500	1.5643217241452116
chr12	16748600	16749600	1.1137256029130589
chr12	16748700	16749700	1.1880419459389753
chr12	16748800	16749800	1.0748723808888303
chr12	16748900	16749900	0.5377634927281447
chr12	16749000	16750000	0.47460828029704755
chr12	16749100	16750100	0.5596653624005068
chr12	16749200	16750200	1.1929237096025942
chr12	16749300	16750300	0.4047614204699305
chr12	16749400	16750400	0.05046577021887305
chr12	16749500	16750500	-0.37599123103032506
chr12	16749600	16750600	-0.7256262456192124
chr12	16749700	16750700	-0.8723215737735693
chr12	16749800	16750800	-0.7764931166574672
chr12	16749900	16750900	-0.4701145340095842
chr12	16750000	16751000	-0.44500479294132816
chr12	16750100	16751100	-0.20976245292074616
chr12	16750200	16751200	-0.880363668622479
chr12	16750300	16751300	-0.9596519701455974
chr12	16750400	16751400	-0.9902436051381556
chr12	16750500	16751500	-0.9186677423844966
chr12	16750600	16751600	0.009880779204183196
chr12	16750700	16751700	0.32936977876648044
chr12	16750800	16751800	0.3388964461479656
chr12	16750900	16751900	-0.334388262566614
chr12	16751000	16752000	-0.08252848166712656
chr12	16751100	16752100	-0.4469127565219462
chr12	16751200	16752200	0.14289706225894191
chr12	16751300	16752300	0.7381810611627874
chr12	16751400	16752400	0.9849102398120024
chr12	16751500	16752500	1.4808486913012835
chr12	16751600	16752600	0.4438282247540944
chr12	16751700	16752700	0.5743732320206847
chr12	16751800	16752800	0.3268898581481981
chr12	16751900	16752900	0.6365207530219911
chr12	16752000	16753000	0.9987281799935276
chr12	16752100	16753100	1.0763625645070602
chr12	16752200	16753200	0.9007792204869852
chr12	16752300	16753300	0.5856490653477364
chr12	16752400	16753400	0.4934827036008985
chr12	16752500	16753500	0.2753150372998545
chr12	16752600	16753600	0.3377791889696705
chr12	16752700	16753700	0.4676161958829872
chr12	16752800	16753800	1.0341166875859442
chr12	16752900	16753900	1.181119783762384
chr12	16753000	16754000	0.5202266635869307
chr12	16753100	16754100	0.9357824260883464
chr12	16753200	16754200	0.7577194374139945
chr12	16753300	16754300	0.5469388901824375
chr12	16753400	16754400	0.4059918855505735
chr12	16753500	16754500	0.43403839562748986
chr12	16753600	16754600	0.4806310098295921
chr12	16753700	16754700	0.33118225741138585
chr12	16753800	16754800	-0.5422533448415662
chr12	16753900	16754900	-0.7271076631804065
chr12	16754000	16755000	-0.6146940263499485
chr12	16754100	16755100	-1.2548741968811763
chr12	16754200	16755200	-0.8954426961953261
chr12	16754300	16755300	-1.2879890883220872
chr12	16754400	16755400	-0.8173190239703093
chr12	16754500	16755500	-1.407819616750236
chr12	16754600	16755600	-0.9030651091833009
chr12	16754700	16755700	-1.2806797856786558
chr12	16754800	16755800	-0.4584059212846354
chr12	16754900	16755900	-0.1242121778678507
chr12	16755400	16756400	-0.4896776048914859
chr12	16756000	16757000	0.14611805926209429
chr12	16756100	16757100	0.4529528123889567
chr12	16756200	16757200	0.9401250937579584
chr12	16756300	16757300	1.658053579087406
chr12	16756400	16757400	1.4989640681822736
chr12	16756500	16757500	0.6490897358430977
chr12	16756600	16757600	0.6174069715963797
chr12	16756700	16757700	1.1616517309998442
chr12	16756800	16757800	0.8206941293937036
chr12	16756900	16757900	1.5591182449902905
chr12	16757000	16758000	1.5541080667280107
chr12	16757100	16758100	1.808133635157843
chr12	16757200	16758200	1.1012019379643223
chr12	16757300	16758300	0.7512726011755034
chr12	16757400	16758400	1.0764055792321328
chr12	16757500	16758500	1.914028969266511
chr12	16757600	16758600	1.6321678553448138
chr12	16757700	16758700	0.7067964761561788
chr12	16757800	16758800	0.8103210916869998
chr12	16757900	16758900	0.18402174333853194
chr12	16758000	16759000	0.45350724096014566
chr12	16758100	16759100	0.3848152396228257
chr12	16758200	16759200	0.1531727900387075
chr12	16758300	16759300	0.3820285804292972
chr12	16758400	16759400	-0.2136138592249852
chr12	16758500	16759500	-0.627426219814051
chr12	16758600	16759600	-0.7161154597359771
chr12	16758700	16759700	-0.13226368901660168
chr12	16758800	16759800	-0.2116495911088652
chr12	16758900	16759900	-0.3682076702857393
chr12	16759000	16760000	-0.5031643657157076
chr12	16759100	16760100	-0.9104166352282952
chr12	16759200	16760200	-1.162082086287202
chr12	16759300	16760300	-1.651486236501881
chr12	16759400	16760400	-1.0310825744066812
chr12	16759500	16760500	-0.7128640288043762
chr12	16759600	16760600	-1.1315678375442575
chr12	16759700	16760700	-0.7430780142885512
chr12	16759800	16760800	-0.4881658766326583
chr12	16759900	16760900	-0.16369990505700466
chr12	16760000	16761000	-0.37744047201498815
chr12	16760100	16761100	-0.6625247162105635
chr12	16760200	16761200	-0.1900942861916831
chr12	16760300	16761300	0.052679834984055714
chr12	16760400	16761400	-0.4425034149778299
chr12	16760500	16761500	-0.042116912603229965
chr12	16760600	16761600	1.0108360489024104
chr12	16760700	16761700	0.6512058073575964
chr12	16760800	16761800	0.9335060797152572
chr12	16760900	16761900	0.6644836947007392
chr12	16761000	16762000	0.7391977046733393
chr12	16761100	16762100	1.1549585767996673
chr12	16761200	16762200	1.569837859847063
chr12	16761300	16762300	1.534227644404674
chr12	16761400	16762400	1.7643651631202113
chr12	16761500	16762500	0.4237779562859017
chr12	16761600	16762600	0.08517439661791207
chr12	16761700	16762700	0.11280218247138345
chr12	16761800	16762800	-0.16843793233964194
chr12	16761900	16762900	0.29897933446704045
chr12	16762000	16763000	0.1526944742767051
chr12	16762400	16763400	0.17039688090649116
chr12	16762500	16763500	0.3727717810362852
chr12	16762600	16763600	0.17008389033772642
chr12	16762700	16763700	0.15006094783672888
chr12	16762800	16763800	0.03890339797169284
chr12	16762900	16763900	0.08752448665319695
chr12	16763000	16764000	-0.17975576797611342
chr12	16763100	16764100	0.043857767946999186
chr12	16763200	16764200	-0.3323281667081189
chr12	16763300	16764300	-0.3337920047426998
chr12	16763400	16764400	-0.4573684857657102
chr12	16763500	16764500	-0.4719462647489866
chr12	16763600	16764600	-0.7469285345878754
chr12	16763700	16764700	-0.5651719786523539
chr12	16763800	16764800	-0.6412116586852077
chr12	16763900	16764900	-1.1542934892771488
chr12	16764000	16765000	-0.42212922948811876
chr12	16764100	16765100	-0.4982697026842629
chr12	16764200	16765200	-0.2601647079826592
chr12	16764300	16765300	-0.4299484510294375
chr12	16764400	16765400	0.09162276822233413
chr12	16764500	16765500	0.4819202764252956
chr12	16764600	16765600	0.7491058083083946
chr12	16764700	16765700	0.39828782190469
chr12	16764800	16765800	0.6807414267336988
chr12	16764900	16765900	1.2416973020127224
chr12	16765000	16766000	0.45879977529460836
chr12	16765100	16766100	0.6937483859532867
chr12	16765200	16766200	0.7660196297903502
chr12	16765300	16766300	0.7175509128541044
chr12	16765400	16766400	0.5849953996507067
chr12	16765500	16766500	0.5852387231278269
chr12	16765600	16766600	-0.2864491505566421
chr12	16765700	16766700	0.01932753882317196
chr12	16765800	16766800	-0.2312125022252666
chr12	16765900	16766900	0.13359084779762834
chr12	16766000	16767000	0.18841565250721456
chr12	16766100	16767100	0.3914232260052061
chr12	16766200	16767200	-0.4546304090465184
chr12	16766300	16767300	-0.4140970341894327
chr12	16766400	16767400	-0.2479768341483885
chr12	16766500	16767500	-0.04567255645746807
chr12	16766600	16767600	0.6800498879383633
chr12	16766700	16767700	0.794075632903456
chr12	16766800	16767800	0.9096692657779132
chr12	16767900	16768900	0.9469228716397003
chr12	16768000	16769000	1.1825693758222748
chr12	16768100	16769100	-0.09175578622050748
chr12	16768200	16769200	0.2805060537842083
chr12	16768300	16769300	-0.9262155944066368
chr12	16768400	16769400	-0.8318394346439414
chr12	16768500	16769500	-1.1769799365140154
chr12	16768600	16769600	-1.3263725427476651
chr12	16768700	16769700	-1.1719345195954476
chr12	16768800	16769800	-0.9039264812654416
chr12	16769700	16770700	-1.1117601680232805
chr12	16770000	16771000	0.0321893416531405
chr12	16770100	16771100	-0.2565869423085977
chr12	16771300	16772300	-1.1855592262140249
chr12	16771400	16772400	-1.5429286098033443
chr12	16771500	16772500	-1.3704903272484252
chr12	16771600	16772600	-1.4545635087174134
chr12	16771700	16772700	-1.0700815799333263
chr12	16771800	16772800	-1.6863770163134577
chr12	16772000	16773000	-0.8739178935925974
chr12	16772100	16773100	-1.128061155074563
chr12	16772300	16773300	-0.2567563514351156
chr12	16772400	16773400	-0.0944787417388461
chr12	16772500	16773500	-0.04148673911453432
chr12	16772600	16773600	0.17616290098353496
chr12	16774800	16775800	0.6166014773643336
chr12	16774900	16775900	0.5047912751505257
chr12	16775000	16776000	0.5554852030116918
chr12	16775100	16776100	0.756169135158498
chr12	16775200	16776200	1.2278359763043996
chr12	16775300	16776300	0.7257585444284625
chr12	16775400	16776400	0.5366589899488754
chr12	16775500	16776500	0.790017598390947
chr12	16775600	16776600	1.069129215699549
chr12	16775700	16776700	1.413550410777913
chr12	16775800	16776800	1.6197138263219784
chr12	16775900	16776900	1.6903705434668486
chr12	16776000	16777000	2.2109817434578503
chr12	16776100	16777100	1.8857936267513082
chr12	16776200	16777200	1.5284332842539308
chr12	16776300	16777300	2.121897524991252
chr12	16776400	16777400	1.9045061250955104
chr12	16776500	16777500	1.2828464230914276
chr12	16776600	16777600	0.5569869168223972
chr12	16776700	16777700	0.12429688940845154
chr12	16776800	16777800	-0.00482986351722402
chr12	16776900	16777900	-0.4085444687236321
chr12	16777000	16778000	-1.1536950634729957
chr12	16777100	16778100	-1.5823372743564104
chr12	16777200	16778200	-1.8380857266775537
chr12	16777300	16778300	-2.1236502977338167
chr12	16777400	16778400	-1.507805008801151
chr12	16777500	16778500	-1.6168851602265824
chr12	16777600	16778600	-1.17556145232891
chr12	16777700	16778700	-1.3204532166619876
chr12	16777800	16778800	-1.3329644985919025
chr12	16777900	16778900	-0.2213552599751007
chr12	16778000	16779000	0.1892959310728923
chr12	16778100	16779100	0.4826663460256903
chr12	16778200	16779200	1.066593223429478
chr12	16778300	16779300	1.4000974576048388
chr12	16778400	16779400	0.6182393315253545
chr12	16778500	16779500	0.9686887038709524
chr12	16778600	16779600	0.8219163466841632
chr12	16778700	16779700	1.6766486814156445
chr12	16778800	16779800	1.2640995099076004
chr12	16778900	16779900	0.06410572730579044
chr12	16779000	16780000	-0.39245210110657397
chr12	16779100	16780100	-0.5456405942620244
chr12	16779200	16780200	-0.6904186501314328
chr12	16779300	16780300	-0.8954866436917426
chr12	16779400	16780400	-0.4681159235945951
chr12	16779500	16780500	-0.8736736823499514
chr12	16779600	16780600	-0.4888695874126158
chr12	16779700	16780700	-0.6812072959406666
chr12	16779800	16780800	-0.7509280265675804
chr12	16779900	16780900	-0.3520145691528718
chr12	16780000	16781000	-0.9925319449622482
chr12	16780100	16781100	-0.8525076558730859
chr12	16780200	16781200	-1.8593173452376173
chr12	16780300	16781300	-2.01694502860052
chr12	16780400	16781400	-2.136068129698553
chr12	16780500	16781500	-1.664062470069742
chr12	16780600	16781600	-1.8915364488610917
chr12	16780700	16781700	-2.5362404507986014
chr12	16780800	16781800	-2.4702917121361585
chr12	16780900	16781900	-2.59534487421873
chr12	16781000	16782000	-1.8078641518298317
chr12	16781100	16782100	-1.2934841699568302
chr12	16782200	16783200	-1.0861570670402367
chr12	16782300	16783300	-0.8213849178511649
chr12	16782400	16783400	-0.6456108051997105
chr12	16782500	16783500	-0.0014796682513006176
chr12	16782600	16783600	0.1003407249751868
chr12	16782700	16783700	0.1236903080078616
chr12	16782800	16783800	0.8434345389897341
chr12	16782900	16783900	0.9771214598025694
chr12	16783000	16784000	0.9259655557859859
chr12	16783100	16784100	-0.060310934537890576
chr12	16783200	16784200	0.01590594216274439
chr12	16783300	16784300	0.43857805686573137
chr12	16783400	16784400	0.2394493945125553
chr12	16783500	16784500	-0.2285824711397613
chr12	16783600	16784600	0.024441736764508358
chr12	16783700	16784700	0.3448937752210852
chr12	16783800	16784800	0.26089263002619856
chr12	16783900	16784900	0.1262339669869033
chr12	16784000	16785000	0.052662860706914366
chr12	16784100	16785100	0.2959472382103331
chr12	16784200	16785200	-0.15695393115984607
chr12	16784300	16785300	-0.516620253566849
chr12	16784400	16785400	-0.012170477888846159
chr12	16784500	16785500	0.18887849498644974
chr12	16784600	16785600	0.20635728442932166
chr12	16784700	16785700	-0.09084892184919276
chr12	16784800	16785800	-0.3263003634563725
chr12	16784900	16785900	-0.2913421949402931
chr12	16785000	16786000	-0.19833942090107373
chr12	16785100	16786100	0.14616889493363086
chr12	16785200	16786200	0.6279290341456608
chr12	16786100	16787100	-1.0399130482659895
chr12	16786200	16787200	-1.4804443332115191
chr12	16786300	16787300	-0.8682420248124526
chr12	16786400	16787400	-0.4989458600581572
chr12	16786500	16787500	-0.3675467595480886
chr12	16786600	16787600	-0.3849675742317559
chr12	16786700	16787700	-0.0787463417132923
chr12	16786800	16787800	-0.2721169216463558
chr12	16786900	16787900	0.05415515703514742
chr12	16787000	16788000	0.9317630781054134
chr12	16787100	16788100	0.4965163912193014
chr12	16787200	16788200	1.0646060487599112
chr12	16787300	16788300	0.4011328694911079
chr12	16787400	16788400	0.5259068728407164
chr12	16787500	16788500	0.3094842914215059
chr12	16787600	16788600	-0.10652781126995432
chr12	16787700	16788700	0.07042087199709328
chr12	16787800	16788800	0.032216337348734865
chr12	16787900	16788900	0.010787065011738359
chr12	16788000	16789000	-0.5096248066689707
chr12	16788100	16789100	-1.0843077300091002
chr12	16788200	16789200	-1.3426460704885632
chr12	16788300	16789300	-0.7511862397432776
chr12	16788400	16789400	-0.13368542713782675
chr12	16788500	16789500	-0.39073215453757787
chr12	16788600	16789600	-0.2263235298323637
chr12	16788700	16789700	-0.31369887967816795
chr12	16788800	16789800	-0.046048070493707766
chr12	16788900	16789900	-0.33461849069963284
chr12	16789000	16790000	0.16894616067769422
chr12	16789100	16790100	0.7969694750996285
chr12	16789200	16790200	1.0874207627469892
chr12	16789300	16790300	0.6342681131760304
chr12	16789400	16790400	-0.5895348950220026
chr12	16789500	16790500	-0.11420394107547553
chr12	16790300	16791300	0.2357500763438337
chr12	16790400	16791400	0.3208795125740014
chr12	16790500	16791500	0.3411939546402465
chr12	16790600	16791600	-0.13688180515396275
chr12	16790700	16791700	0.0406458812998091
chr12	16790800	16791800	-0.003518170802973365
chr12	16790900	16791900	-0.2824976699287657
chr12	16791000	16792000	-0.5746127691269869
chr12	16791100	16792100	-0.5763063843998019
chr12	16791200	16792200	-0.4471536689323336
chr12	16791300	16792300	-1.0787769734737276
chr12	16791400	16792400	-0.886626564972987
chr12	16791500	16792500	-1.3756501412068889
chr12	16791600	16792600	-1.3539808171933072
chr12	16791700	16792700	-1.3529734709282055
chr12	16791800	16792800	-1.1723111255070997
chr12	16791900	16792900	-1.1448368804946287
chr12	16792000	16793000	-0.9670581589993241
chr12	16792100	16793100	-0.3424503249289553
chr12	16792200	16793200	0.1634505383990165
chr12	16792300	16793300	0.5295742608536037
chr12	16792400	16793400	0.01360410141626795
chr12	16792500	16793500	0.8203034218449888
chr12	16792600	16793600	1.3184768271578968
chr12	16792700	16793700	1.0766058491100252
chr12	16792800	16793800	0.5297342359921625
chr12	16792900	16793900	0.5136680907169225
chr12	16793000	16794000	0.5997238044759491
chr12	16793100	16794100	0.11179376436822196
chr12	16793200	16794200	-0.27385965766517023
chr12	16793300	16794300	0.030918997733985806
chr12	16793400	16794400	0.1519236294759538
chr12	16793500	16794500	-0.2574103599307218
chr12	16793600	16794600	-0.6368109303437992
chr12	16793700	16794700	0.05867824085280837
chr12	16793800	16794800	0.7851627016325753
chr12	16793900	16794900	1.1896531850557768
chr12	16794000	16795000	0.6814708855971332
chr12	16794100	16795100	0.7200524039314036
chr12	16794200	16795200	0.21035327782527605
chr12	16794300	16795300	0.6618661621793835
chr12	16794400	16795400	1.1207577683683576
chr12	16794500	16795500	1.3444901668948015
chr12	16794600	16795600	1.326443185364308
chr12	16794700	16795700	0.5621328992779641
chr12	16794800	16795800	0.08406414106370587
chr12	16794900	16795900	-0.2519842730791311
chr12	16795000	16796000	0.05170558536937068
chr12	16795100	16796100	-0.09644933114994024
chr12	16795200	16796200	-0.3678647807108865
chr12	16795300	16796300	-0.917149655272248
chr12	16795400	16796400	-0.793731362457582
chr12	16795500	16796500	-0.7985941847203742
chr12	16795600	16796600	-0.571458622581613
chr12	16795700	16796700	-0.3932247376665761
chr12	16795800	16796800	0.07339750509141613
chr12	16795900	16796900	0.4321513445486312
chr12	16796000	16797000	0.560371018924967
chr12	16796100	16797100	0.5440245761219404
chr12	16796200	16797200	0.9958605299364685
chr12	16796300	16797300	0.5418852581404224
chr12	16796400	16797400	-0.2155712260544192
chr12	16796500	16797500	-0.330457351990051
chr12	16796600	16797600	-0.02835679447185235
chr12	16796700	16797700	0.1405076745799869
chr12	16796800	16797800	0.2964536665605536
chr12	16796900	16797900	-0.10728096709958937
chr12	16797000	16798000	0.12876572610643613
chr12	16797100	16798100	0.13410817671007133
chr12	16797200	16798200	0.346222659217268
chr12	16797300	16798300	0.8984834345194979
chr12	16797400	16798400	1.1498581551574636
chr12	16797500	16798500	1.1913827737478722
chr12	16797600	16798600	0.5180360387334527
chr12	16797700	16798700	0.5115284474436879
chr12	16797800	16798800	-0.4669831417183747
chr12	16797900	16798900	-0.04331699698238512
chr12	16798000	16799000	-0.08054660004085801
chr12	16798100	16799100	0.3468664211005102
chr12	16798200	16799200	0.14117420368619304
chr12	16798300	16799300	-0.030563853391870906
chr12	16798400	16799400	0.2546974065727061
chr12	16798500	16799500	-0.2976957665611287
chr12	16798600	16799600	-0.5490963989950268
chr12	16798700	16799700	-0.9631141710849032
chr12	16798800	16799800	-0.4201527052649932
chr12	16798900	16799900	-0.6748790102509873
chr12	16799000	16800000	-1.4881338697178899
chr12	16799100	16800100	-1.3810178931325414
chr12	16800100	16801100	0.6740811338991851
chr12	16800200	16801200	0.28223564388890193
chr12	16800300	16801300	0.3831888839949552
chr12	16800400	16801400	0.7549899510908666
chr12	16800500	16801500	0.7136387311024399
chr12	16800600	16801600	1.2765855453887018
chr12	16800700	16801700	0.7797156046271809
chr12	16800800	16801800	0.166668619445806
chr12	16800900	16801900	0.4108656787839805
chr12	16801000	16802000	0.12314955459668621
chr12	16801100	16802100	0.15987443832833295
chr12	16801200	16802200	0.1790242842256769
chr12	16801300	16802300	-0.0018653717361705267
chr12	16801400	16802400	0.07122328290744125
chr12	16801500	16802500	-0.1787207802280965
chr12	16801600	16802600	-0.5971976071486812
chr12	16801700	16802700	-0.002974741041528136
chr12	16801800	16802800	0.04436035304105496
chr12	16801900	16802900	0.03638143329208448
chr12	16802000	16803000	-0.09457477525847287
chr12	16802100	16803100	-0.7785606498381047
chr12	16802200	16803200	-0.7799311543687735
chr12	16802300	16803300	-0.7085746054037263
chr12	16802400	16803400	-0.8016446730592331
chr12	16802500	16803500	-0.3356672120762384
chr12	16802600	16803600	-0.8587368647637514
chr12	16802700	16803700	-0.987608173847996
chr12	16802800	16803800	-0.33612261752815265
chr12	16802900	16803900	-0.7869936450420418
chr12	16803000	16804000	-0.7540302006753358
chr12	16803100	16804100	-0.5440965964610133
chr12	16803200	16804200	0.25498939578984936
chr12	16803300	16804300	-0.4944175403360528
chr12	16803400	16804400	-0.4323622121060675
chr12	16803500	16804500	-0.6381331441532156
chr12	16803600	16804600	-0.5560059688416614
chr12	16803700	16804700	-0.3319581296215268
chr12	16803800	16804800	-0.5476249777891802
chr12	16803900	16804900	0.17319087753126386
chr12	16804000	16805000	0.32525223916364737
chr12	16804100	16805100	1.101035922730733
chr12	16804200	16805200	0.4665792222059032
chr12	16804300	16805300	1.1955576748188346
chr12	16804400	16805400	0.9323692401664848
chr12	16804500	16805500	0.4707570409730208
chr12	16804600	16805600	0.4166175053757384
chr12	16804700	16805700	0.11569848769228472
chr12	16804800	16805800	0.2273050659389343
chr12	16804900	16805900	0.11780033429948375
chr12	16805000	16806000	0.04328620670850962
chr12	16805100	16806100	-0.3578391296566905
chr12	16805200	16806200	-0.2039362772171341
chr12	16805300	16806300	-0.8706486550955829
chr12	16805400	16806400	-0.2648130899213237
chr12	16805500	16806500	0.1181741655905554
chr12	16805600	16806600	0.1651392101382496
chr12	16805700	16806700	0.5658238968376136
chr12	16805800	16806800	0.33972756675766475
chr12	16805900	16806900	0.11400405386584435
chr12	16806000	16807000	0.39344458109434993
chr12	16806100	16807100	0.633879361226369
chr12	16806200	16807200	1.0116278806168095
chr12	16806300	16807300	0.7931814734226508
chr12	16806400	16807400	0.6141110282919878
chr12	16806500	16807500	0.4130924159847952
chr12	16806600	16807600	0.9133088175478438
chr12	16806700	16807700	0.8950056511757817
chr12	16806800	16807800	-0.14794695811559352
chr12	16806900	16807900	0.06368319355332686
chr12	16807000	16808000	-0.22334098499738456
chr12	16807100	16808100	-0.5236500998419025
chr12	16807200	16808200	-0.6056246545087389
chr12	16807300	16808300	0.07800915344686503
chr12	16807400	16808400	-0.36329489340776455
chr12	16807500	16808500	-0.06963068010057966
chr12	16807600	16808600	-0.6110872750603743
chr12	16807700	16808700	-1.248453968199658
chr12	16807800	16808800	-0.14461108333713854
chr12	16807900	16808900	-0.5288589598114071
chr12	16808000	16809000	-1.000899424213584
chr12	16808100	16809100	-1.1951131341846546
chr12	16808200	16809200	-1.4697918446773104
chr12	16808300	16809300	-1.1998898780503957
chr12	16808400	16809400	-1.2222928875686778
chr12	16808500	16809500	-1.0985363825880152
chr12	16808600	16809600	-0.9397598815737784
chr12	16808700	16809700	-0.41817065884994703
chr12	16808800	16809800	-0.3321166271003711
chr12	16808900	16809900	-0.2474727972542928
chr12	16809000	16810000	0.3821307238960372
chr12	16809100	16810100	0.8308590653622588
chr12	16810200	16811200	1.0353663197660772
chr12	16810300	16811300	1.4194743031070136
chr12	16810400	16811400	1.945506923178052
chr12	16810500	16811500	1.3272868824404132
chr12	16810600	16811600	1.6428548171200137
chr12	16810700	16811700	0.7501154688244497
chr12	16810800	16811800	0.3760947834462384
chr12	16810900	16811900	-0.8219739632855176
chr12	16811000	16812000	-0.6654926134504162
chr12	16811100	16812100	-1.2463356209930778
chr12	16811200	16812200	-1.1960495934720001
chr12	16811300	16812300	-1.381668370526708
chr12	16811400	16812400	-1.4471317832440171
chr12	16811500	16812500	-1.0848445087065444
chr12	16811600	16812600	-1.3841263597632891
chr12	16811700	16812700	-0.9878918802785196
chr12	16811800	16812800	-0.7823571094875059
chr12	16811900	16812900	-0.6742892399971271
chr12	16812000	16813000	-0.26697874434425545
chr12	16812100	16813100	0.4827856443565218
chr12	16812200	16813200	-0.5897754817418789
chr12	16812300	16813300	-0.968847920939859
chr12	16812400	16813400	-1.1657340274593364
chr12	16812500	16813500	-0.8660082208617368
chr12	16812600	16813600	-0.7867562954286647
chr12	16812700	16813700	-1.0411739290365716
chr12	16812800	16813800	-0.9571185116194914
chr12	16812900	16813900	0.10023332389157244
chr12	16813000	16814000	-0.07358806977383128
chr12	16813100	16814100	-0.5984881694974269
chr12	16813300	16814300	0.7087603935015877
chr12	16813900	16814900	0.7887235564963382
chr12	16814000	16815000	0.22081336399647017
chr12	16814100	16815100	-0.33985088160945515
chr12	16814200	16815200	-0.3436961452868107
chr12	16814300	16815300	-0.30117551351221955
chr12	16814400	16815400	0.2066456043293936
chr12	16815600	16816600	-1.6077674424430328
chr12	16815700	16816700	-1.4676573657513945
chr12	16815800	16816800	-1.2101315114797118
chr12	16815900	16816900	-0.8858144660236021
chr12	16816000	16817000	-0.2392293216480372
chr12	16816100	16817100	-0.5380916785764448
chr12	16816200	16817200	-0.2452446397999901
chr12	16816300	16817300	0.6506218218247535
chr12	16816400	16817400	0.6285826313635191
chr12	16816500	16817500	0.4499622421335791
chr12	16816700	16817700	0.546731327717669
chr12	16816800	16817800	0.4530945088622373
chr12	16816900	16817900	0.19493621684475307
chr12	16817000	16818000	-0.2740811042389371
chr12	16817100	16818100	-0.16712614391203864
chr12	16817300	16818300	-0.2492951403419024
chr12	16817400	16818400	-0.17708229210544885
chr12	16817500	16818500	-0.5877139051054904
chr12	16817600	16818600	-0.6320710904195934
chr12	16817700	16818700	-0.14760602983543816
chr12	16817800	16818800	-0.1469658194902085
chr12	16817900	16818900	-0.293905947056967
chr12	16818000	16819000	-0.7885561123371445
chr12	16818100	16819100	-0.31731877758544136
chr12	16818200	16819200	-0.2408802893528486
chr12	16818300	16819300	-0.3702796919364053
chr12	16818400	16819400	-0.2510133515192521
chr12	16818500	16819500	0.4916031657050288
chr12	16818600	16819600	0.4609121384754571
chr12	16818700	16819700	-0.016370183835747797
chr12	16818800	16819800	-0.22203045358534249
chr12	16818900	16819900	0.16458259312410806
chr12	16819000	16820000	0.18106971676895361
chr12	16819100	16820100	-0.3115460356705096
chr12	16819200	16820200	-0.5079010288669086
chr12	16819300	16820300	0.10011002484358296
chr12	16819400	16820400	-0.6390225428201451
chr12	16819500	16820500	-0.9670348844715644
chr12	16819600	16820600	-0.8277259240114168
chr12	16819700	16820700	0.005902557501813835
chr12	16819800	16820800	0.45024891688392144
chr12	16819900	16820900	0.2693692846664538
chr12	16820000	16821000	0.9532556706864085
chr12	16820100	16821100	1.02187857722831
chr12	16820200	16821200	1.2071477086284277
chr12	16820300	16821300	0.596606243516018
chr12	16820400	16821400	1.3158724096445664
chr12	16820500	16821500	1.4783299561503516
chr12	16820600	16821600	1.7205518452583457
chr12	16820700	16821700	1.1661466189055294
chr12	16820800	16821800	1.2827384843237524
chr12	16820900	16821900	1.7195470044204284
chr12	16821000	16822000	1.677852915229775
chr12	16821100	16822100	1.863112793804636
chr12	16821200	16822200	1.73036002230441
chr12	16821300	16822300	1.889003182896397
chr12	16821400	16822400	2.0491049933069405
chr12	16821500	16822500	2.6207824040320062
chr12	16821600	16822600	2.792906951969195
chr12	16821700	16822700	3.2954802780778736
chr12	16821800	16822800	3.0025425383846645
chr12	16821900	16822900	2.9111579224602258
chr12	16822000	16823000	2.582781767112391
chr12	16822100	16823100	2.6741961901746563
chr12	16822200	16823200	2.201169257531088
chr12	16822300	16823300	1.8179307325854528
chr12	16822400	16823400	1.196790834421653
chr12	16822500	16823500	0.28868985757521404
chr12	16822600	16823600	-0.924373292933629
chr12	16822700	16823700	-1.4015814900698316
chr12	16822800	16823800	-0.9300470868325359
chr12	16822900	16823900	-1.2615761008757636
chr12	16823000	16824000	-1.2699233544640656
chr12	16823100	16824100	-0.7477721083867386
chr12	16823200	16824200	-0.9467204525971852
chr12	16823300	16824300	-0.4155675480378476
chr12	16823400	16824400	-0.1980081886530359
chr12	16823500	16824500	0.2657371046487723
chr12	16823600	16824600	1.0644294629035502
chr12	16823700	16824700	1.143230286158141
chr12	16823800	16824800	0.7397936797257094
chr12	16823900	16824900	0.7334619987943382
chr12	16824000	16825000	0.6561714531508777
chr12	16824100	16825100	-0.03948632825837454
chr12	16824200	16825200	0.6805723909666376
chr12	16824300	16825300	0.6079054429087841
chr12	16824400	16825400	1.2973501389078383
chr12	16824500	16825500	0.8657355671977981
chr12	16824600	16825600	0.7187249467273832
chr12	16824700	16825700	0.8153370825432524
chr12	16824800	16825800	0.8494246746458787
chr12	16824900	16825900	1.4731243908579867
chr12	16825000	16826000	1.854645857433696
chr12	16825100	16826100	2.421575176136459
chr12	16825200	16826200	2.3495167020111865
chr12	16825300	16826300	2.1332557358280084
chr12	16825400	16826400	1.0077720181313028
chr12	16825500	16826500	1.4994432504071549
chr12	16825600	16826600	2.197891062990613
chr12	16825700	16826700	2.1520614112495413
chr12	16825800	16826800	1.4243390022147886
chr12	16825900	16826900	1.3712203665482714
chr12	16826000	16827000	1.249583275114774
chr12	16826100	16827100	1.5175694270065243
chr12	16826200	16827200	0.8046073943790459
chr12	16826300	16827300	0.7922521378988739
chr12	16826400	16827400	0.977216880274057
chr12	16826500	16827500	0.8206365348329426
chr12	16826600	16827600	0.7243413359143249
chr12	16826700	16827700	0.8719536413468911
chr12	16826800	16827800	1.4780490911178532
chr12	16827200	16828200	1.4182418499222345
chr12	16827300	16828300	1.8517531464954515
chr12	16827400	16828400	1.9957104075409573
chr12	16827500	16828500	1.7823224250987082
chr12	16827600	16828600	1.5823660924131009
chr12	16827700	16828700	1.5227698570694759
chr12	16827800	16828800	1.7902005679020692
chr12	16827900	16828900	1.3600523847129478
chr12	16828000	16829000	0.7011480060391884
chr12	16828100	16829100	1.2502427928768602
chr12	16828200	16829200	1.6873210399778609
chr12	16828300	16829300	1.200012188184508
chr12	16828400	16829400	1.3924865331319187
chr12	16828500	16829500	1.983721654671436
chr12	16828600	16829600	2.0448875575205885
chr12	16828700	16829700	2.1968360002855314
chr12	16828800	16829800	2.14585683097052
chr12	16828900	16829900	1.9979665674169875
chr12	16829000	16830000	2.389242934971399
chr12	16829100	16830100	2.212569703500921
chr12	16829200	16830200	1.5640707673876246
chr12	16829300	16830300	1.8022107477415568
chr12	16829400	16830400	1.7265254674797532
chr12	16830400	16831400	-0.3211433330356484
chr12	16830500	16831500	-0.4410165713387882
chr12	16830600	16831600	-0.4188126957048777
chr12	16830700	16831700	-0.22474454811419248
chr12	16830800	16831800	-0.6248530675139969
chr12	16830900	16831900	-0.5002038080182962
chr12	16831000	16832000	-0.2281631973223871
chr12	16831100	16832100	-0.0828798336240531
chr12	16831200	16832200	0.4171050806683704
chr12	16831300	16832300	0.03744773212151552
chr12	16831400	16832400	0.5389821022671977
chr12	16831500	16832500	0.6487797551816848
chr12	16831600	16832600	0.7317335399816529
chr12	16831700	16832700	1.464976625559304
chr12	16831800	16832800	2.482312669925929
chr12	16831900	16832900	2.2997180192713467
chr12	16832000	16833000	2.646611945275658
chr12	16832100	16833100	2.9912878117486423
chr12	16832200	16833200	2.4387151042430304
chr12	16832300	16833300	2.9191648646414814
chr12	16832400	16833400	2.4731446054797304
chr12	16832500	16833500	2.1644206286584105
chr12	16832600	16833600	1.755789205536792
chr12	16832700	16833700	1.1152009877837714
chr12	16832800	16833800	0.6198609693660321
chr12	16832900	16833900	0.2620916583884048
chr12	16833000	16834000	0.16402790253208493
chr12	16833100	16834100	0.4897390439246344
chr12	16833200	16834200	0.5897822092469849
chr12	16833300	16834300	-0.33042965376213496
chr12	16833400	16834400	-0.3878655569231637
chr12	16833500	16834500	0.0886568913485569
chr12	16833600	16834600	0.7353071600188267
chr12	16833700	16834700	-0.01309106526327647
chr12	16833800	16834800	-0.21256599038801527
chr12	16833900	16834900	-0.025756659813042718
chr12	16834000	16835000	-0.3089205101449898
chr12	16834100	16835100	-0.9297656881012476
chr12	16834200	16835200	-0.26061357329938833
chr12	16834300	16835300	0.27016742882600103
chr12	16834400	16835400	0.17063471585072498
chr12	16834500	16835500	0.3105846948027339
chr12	16834600	16835600	0.2343410043360013
chr12	16834700	16835700	0.7459606908051388
chr12	16834800	16835800	0.9382972213714308
chr12	16834900	16835900	1.4275783022596256
chr12	16835000	16836000	0.9682011221445312
chr12	16835100	16836100	1.0729972603108238
chr12	16835200	16836200	0.4283688511381784
chr12	16835300	16836300	0.2365349935506478
chr12	16835400	16836400	0.8951390944742094
chr12	16835500	16836500	0.6188234468430632
chr12	16835600	16836600	0.8732945191169226
chr12	16835700	16836700	0.5294803671672721
chr12	16835800	16836800	0.4987822948570903
chr12	16835900	16836900	0.5080091462919984
chr12	16836000	16837000	1.1899262312569674
chr12	16836100	16837100	1.0620902763934674
chr12	16836200	16837200	1.1994158599716065
chr12	16836300	16837300	1.3661080363865492
chr12	16836400	16837400	1.2107698520642367
chr12	16836500	16837500	1.0021519530165608
chr12	16836600	16837600	0.3039745926041547
chr12	16836700	16837700	0.6151331518812149
chr12	16836800	16837800	-0.467967285664234
chr12	16836900	16837900	-0.422645647594181
chr12	16837000	16838000	0.07872657917326398
chr12	16837100	16838100	0.4999981086168943
chr12	16837200	16838200	0.050364522308924776
chr12	16837300	16838300	0.8211872275319742
chr12	16837400	16838400	-0.2142138546443487
chr12	16837500	16838500	0.2047930241007346
chr12	16837600	16838600	0.43562355760078497
chr12	16837700	16838700	0.2161226716717521
chr12	16837800	16838800	0.7869579696901696
chr12	16837900	16838900	0.17229556156699372
chr12	16838000	16839000	-0.3070511030880671
chr12	16838100	16839100	-0.5075110586683583
chr12	16838200	16839200	-0.30818780502796506
chr12	16838300	16839300	-0.7879603664908008
chr12	16838400	16839400	0.23313024193426016
chr12	16838500	16839500	0.2786996718908645
chr12	16838600	16839600	0.4637071569318793
chr12	16838700	16839700	0.8759054090246502
chr12	16838800	16839800	0.7407563606138144
chr12	16838900	16839900	0.8985572203112953
chr12	16839000	16840000	1.2505846761668946
chr12	16839100	16840100	1.0723614989693002
chr12	16839200	16840200	1.248764088002685
chr12	16839300	16840300	0.7966802926257543
chr12	16839400	16840400	0.7960402078282712
chr12	16839500	16840500	0.39963933875179664
chr12	16839600	16840600	0.41723491557566944
chr12	16839700	16840700	0.02824365916704108
chr12	16839800	16840800	0.10224276790552196
chr12	16839900	16840900	0.5776185580120802
chr12	16840000	16841000	0.5364650302348127
chr12	16840100	16841100	0.6309746924856103
chr12	16840200	16841200	0.3869923963122679
chr12	16840300	16841300	0.6365025613380111
chr12	16840400	16841400	0.8572005572882665
chr12	16840500	16841500	0.5386068210357279
chr12	16840600	16841600	0.21949445957937355
chr12	16840700	16841700	0.565824982455878
chr12	16840800	16841800	0.7556528633297622
chr12	16840900	16841900	0.2922489269017489
chr12	16841000	16842000	-0.23034716126799903
chr12	16841100	16842100	-0.4639115920688843
chr12	16841200	16842200	-0.16475907802683484
chr12	16841300	16842300	-0.00649245176949495
chr12	16841400	16842400	-0.1018899960208215
chr12	16841500	16842500	0.3386749380284429
chr12	16841600	16842600	0.06842615832102761
chr12	16841700	16842700	0.5408457180020817
chr12	16841800	16842800	0.9222659650638544
chr12	16841900	16842900	1.3440695098568798
chr12	16842000	16843000	1.891700950978048
chr12	16842100	16843100	2.250936579049064
chr12	16842200	16843200	2.8838431540471183
chr12	16842300	16843300	2.7426011547360583
chr12	16842400	16843400	2.6340664303386228
chr12	16842500	16843500	2.1032968327549537
chr12	16842600	16843600	2.557195061978979
chr12	16842700	16843700	1.7798346188617284
chr12	16842800	16843800	1.5798773978139429
chr12	16842900	16843900	1.0919392326087118
chr12	16843000	16844000	0.7442296817913517
chr12	16843100	16844100	0.5648082402462413
chr12	16843200	16844200	0.2220474067280521
chr12	16843300	16844300	0.07431123960410539
chr12	16843400	16844400	0.043526766261408834
chr12	16843500	16844500	0.4419992006705985
chr12	16843600	16844600	0.5680086436023772
chr12	16843700	16844700	1.1519574187443895
chr12	16843800	16844800	0.8137957747501757
chr12	16843900	16844900	0.9876039908606701
chr12	16844000	16845000	1.6464594394142154
chr12	16844100	16845100	2.059170286870493
chr12	16844200	16845200	1.896832566345213
chr12	16844300	16845300	2.795415062402635
chr12	16844400	16845400	3.0916231477689955
chr12	16844500	16845500	2.973023999015912
chr12	16844600	16845600	2.389029518517712
chr12	16844700	16845700	2.6250897559377977
chr12	16844800	16845800	2.5791251326209186
chr12	16845900	16846900	-0.258043380833132
chr12	16846000	16847000	-0.3460844481461166
chr12	16846100	16847100	-0.2782688605265628
chr12	16846200	16847200	-0.03841665623045018
chr12	16846300	16847300	0.7378576602480449
chr12	16846400	16847400	1.2005770644481617
chr12	16846500	16847500	0.6884435199729445
chr12	16846600	16847600	0.8081347124965446
chr12	16846700	16847700	0.6187282712464749
chr12	16846800	16847800	-0.15654698824245086
chr12	16846900	16847900	-0.5918606749274821
chr12	16847000	16848000	-0.5686610989544902
chr12	16847100	16848100	-0.5142453085007874
chr12	16847200	16848200	-0.442211436267008
chr12	16847300	16848300	-0.29779464912420905
chr12	16847400	16848400	0.7064429041048159
chr12	16847500	16848500	0.5776967599535172
chr12	16847600	16848600	-0.2934926801757147
chr12	16847700	16848700	-0.2533980136937072
chr12	16847800	16848800	0.0056833872375416155
chr12	16847900	16848900	-0.0365325606806152
chr12	16848000	16849000	0.11562557025401846
chr12	16848100	16849100	0.0696026444054263
chr12	16848200	16849200	-0.3925584844577062
chr12	16848300	16849300	-0.3783944875636543
chr12	16848400	16849400	-1.2916693276905344
chr12	16848500	16849500	-1.3169817216640831
chr12	16848600	16849600	-0.5613181436367416
chr12	16848700	16849700	-0.3834532475574319
chr12	16848800	16849800	0.2202225649095771
chr12	16848900	16849900	0.5905332152517021
chr12	16849000	16850000	0.5576877898066211
chr12	16849100	16850100	0.6507204124883742
chr12	16849200	16850200	1.731043958845457
chr12	16849300	16850300	1.5429664172941362
chr12	16849400	16850400	1.5090746937793205
chr12	16849500	16850500	1.946632368567168
chr12	16849600	16850600	1.356168365695554
chr12	16849700	16850700	1.9679999498339968
chr12	16849800	16850800	1.5779105281588266
chr12	16849900	16850900	1.4782981544022342
chr12	16850000	16851000	1.764458582766273
chr12	16850100	16851100	1.7152228910375982
chr12	16850200	16851200	1.3511392056029712
chr12	16850300	16851300	1.0070883143108025
chr12	16850400	16851400	1.4302851930904488
chr12	16850500	16851500	1.322662842816834
chr12	16850600	16851600	1.789200731988316
chr12	16850700	16851700	1.0181671544339554
chr12	16850800	16851800	1.2201603004615291
chr12	16850900	16851900	1.9790714408860144
chr12	16851000	16852000	1.7251872931742094
chr12	16851100	16852100	1.4861047097125653
chr12	16851200	16852200	0.8600845738778341
chr12	16851300	16852300	1.4260750920262562
chr12	16851400	16852400	0.8907578982561798
chr12	16851500	16852500	0.396060244040436
chr12	16851600	16852600	0.190921005400938
chr12	16851700	16852700	0.6072872719208899
chr12	16851800	16852800	0.4303750039698873
chr12	16851900	16852900	0.3145223181417886
chr12	16852000	16853000	0.25686087526007306
chr12	16852100	16853100	0.6195331496656828
chr12	16852200	16853200	0.8341689900915181
chr12	16852300	16853300	0.1374302845851059
chr12	16852400	16853400	0.3119012598458626
chr12	16852500	16853500	0.8569918647184477
chr12	16852600	16853600	0.8524900524704088
chr12	16852700	16853700	0.4105506770142887
chr12	16852800	16853800	0.4564681551903389
chr12	16852900	16853900	0.6083107773166695
chr12	16853000	16854000	0.8357162428147449
chr12	16853100	16854100	1.2847648639722724
chr12	16853200	16854200	1.0790310855523926
chr12	16853300	16854300	1.6575700123367791
chr12	16853400	16854400	1.3860640388580274
chr12	16853500	16854500	1.2100836901135732
chr12	16853600	16854600	1.3836097120949764
chr12	16853700	16854700	1.9746066548993213
chr12	16853800	16854800	1.3965348772947512
chr12	16853900	16854900	1.196057923505259
chr12	16854000	16855000	1.2487732166191687
chr12	16854100	16855100	0.6945896983774765
chr12	16854200	16855200	1.3083251690841693
chr12	16854300	16855300	1.2183464088469091
chr12	16854400	16855400	1.6308050885032883
chr12	16854500	16855500	2.08524843988464
chr12	16854600	16855600	2.1024540169988235
chr12	16854700	16855700	2.786394111968732
chr12	16854800	16855800	3.6252413240685337
chr12	16854900	16855900	3.4388907582233603
chr12	16855000	16856000	3.0799809140570797
chr12	16855100	16856100	2.938735331940375
chr12	16855200	16856200	2.716671882353336
chr12	16855300	16856300	1.7855248381003443
chr12	16855400	16856400	1.7477993539729864
chr12	16855500	16856500	1.6095838727119736
chr12	16855600	16856600	0.9345110516435621
chr12	16855700	16856700	0.7589613743306718
chr12	16855800	16856800	0.8862900545615454
chr12	16855900	16856900	0.7863976174478298
chr12	16856000	16857000	0.1426030813619299
chr12	16856100	16857100	0.7021475747395444
chr12	16856200	16857200	0.2938393648472071
chr12	16856300	16857300	0.9403939255998168
chr12	16856400	16857400	1.3840693294015962
chr12	16856500	16857500	1.2004760300791684
chr12	16856600	16857600	2.3339530541642834
chr12	16856700	16857700	1.6308410490473957
chr12	16856800	16857800	1.5635050429884638
chr12	16856900	16857900	1.7085431134602032
chr12	16857000	16858000	2.530463767621192
chr12	16857100	16858100	2.1616828707280287
chr12	16857200	16858200	2.7313443849161034
chr12	16857300	16858300	2.681773885840252
chr12	16857400	16858400	2.4449434281103746
chr12	16857500	16858500	2.5828710748600083
chr12	16857600	16858600	2.2251117481072806
chr12	16857700	16858700	2.389532575356547
chr12	16857800	16858800	1.927929344602857
chr12	16857900	16858900	1.9861429234165389
chr12	16858000	16859000	2.2233296186541662
chr12	16858100	16859100	2.135878083126093
chr12	16858200	16859200	2.09233911446052
chr12	16858300	16859300	2.5078902696039886
chr12	16858400	16859400	2.6946388882031314
chr12	16858500	16859500	2.68918882039158
chr12	16858600	16859600	2.341877088289729
chr12	16858700	16859700	2.513740814167225
chr12	16858800	16859800	2.832657640149096
chr12	16858900	16859900	2.7692849102041217
chr12	16859000	16860000	2.1042234282888037
chr12	16859100	16860100	2.199837450139876
chr12	16859200	16860200	2.1920147826163543
chr12	16859300	16860300	2.452418678314704
chr12	16859400	16860400	2.7304799682141327
chr12	16859500	16860500	2.758750300346134
chr12	16859600	16860600	2.716710500231097
chr12	16859700	16860700	2.5040974083820657
chr12	16859800	16860800	2.3216799440820197
chr12	16859900	16860900	2.1016500122777533
chr12	16860000	16861000	2.2767406663539576
chr12	16860100	16861100	1.4944521542881073
chr12	16860200	16861200	1.220946078127125
chr12	16860300	16861300	0.5659765905948364
chr12	16860400	16861400	-0.0966398590527055
chr12	16860500	16861500	-0.2247291080433402
chr12	16860600	16861600	-0.4943295219451596
chr12	16860700	16861700	-0.9031912039524164
chr12	16860800	16861800	-1.330326732575153
chr12	16860900	16861900	-1.2606409226893651
chr12	16861000	16862000	-0.7236442487317633
chr12	16861100	16862100	-0.05009965948485072
chr12	16861200	16862200	-0.02010028427183613
chr12	16861300	16862300	0.4050610257999492
chr12	16861400	16862400	0.2674977439983051
chr12	16861500	16862500	-0.07170235109885292
chr12	16861600	16862600	-0.05219537143785978
chr12	16861700	16862700	0.3485580515111776
chr12	16861800	16862800	0.7076485959128838
chr12	16861900	16862900	0.8390412642823104
chr12	16862000	16863000	0.0061581187045684545
chr12	16862100	16863100	0.06188329029835572
chr12	16862200	16863200	-0.3703023687087039
chr12	16862300	16863300	-0.3832896012007755
chr12	16862400	16863400	-0.21934180066893352
chr12	16862500	16863500	-0.1442737349685866
chr12	16862600	16863600	0.2813536026981321
chr12	16862700	16863700	0.4244076249632876
chr12	16862800	16863800	0.09108207699520814
chr12	16862900	16863900	-0.5251241798781717
chr12	16863000	16864000	-0.17519022574895557
chr12	16863100	16864100	-0.08371532543676014
chr12	16863200	16864200	0.3703059726263613
chr12	16863300	16864300	0.4271238727115012
chr12	16863400	16864400	0.1541206689218107
chr12	16863500	16864500	0.4093881863778481
chr12	16863600	16864600	0.4999469588602836
chr12	16863700	16864700	-0.71527606035235
chr12	16863800	16864800	-1.1623174222505237
chr12	16863900	16864900	-0.7903780732685326
chr12	16864000	16865000	-0.7612770621637417
chr12	16864100	16865100	-0.5464966166440187
chr12	16864200	16865200	-0.2476458830052735
chr12	16864300	16865300	-0.7247347317734508
chr12	16864400	16865400	-1.0719032689224768
chr12	16864500	16865500	-1.3818544529244086
chr12	16864600	16865600	-1.2337339376640228
chr12	16864700	16865700	-0.10877047848425353
chr12	16864800	16865800	1.068921970402115
chr12	16864900	16865900	1.2054697854045942
chr12	16865000	16866000	1.2863878940238207
chr12	16865100	16866100	0.98782632998916
chr12	16865200	16866200	0.4519662241408575
chr12	16865300	16866300	0.7327351849185171
chr12	16865400	16866400	0.8387964540544792
chr12	16865500	16866500	0.5622157979121282
chr12	16865600	16866600	0.6739481769022152
chr12	16865700	16866700	0.5968336529880569
chr12	16865800	16866800	-0.08264849039352906
chr12	16865900	16866900	-0.15595433483825488
chr12	16866000	16867000	-0.15305438154175804
chr12	16866100	16867100	0.1350812685498738
chr12	16866200	16867200	0.27250422690768505
chr12	16866300	16867300	0.3907068255358769
chr12	16866400	16867400	0.7538692004140408
chr12	16866500	16867500	0.9546737137870336
chr12	16866600	16867600	0.7359144886182368
chr12	16866700	16867700	0.6764723105358293
chr12	16866800	16867800	0.0804793714967174
chr12	16866900	16867900	0.2377277514125288
chr12	16867000	16868000	0.14842339145830352
chr12	16867100	16868100	-0.08883170349840783
chr12	16867200	16868200	-0.4304875747506755
chr12	16867300	16868300	-0.9945387948567164
chr12	16867400	16868400	-1.3454938105251644
chr12	16867500	16868500	-1.2736195602462874
chr12	16867600	16868600	-1.172356351034251
chr12	16867700	16868700	-1.0754278906164123
chr12	16867800	16868800	-0.18658984953118773
chr12	16868900	16869900	-0.5443940722036444
chr12	16869000	16870000	0.2547647606845211
chr12	16869100	16870100	0.7733068998833929
chr12	16869200	16870200	1.1890393005005109
chr12	16869300	16870300	0.9820848942299508
chr12	16869400	16870400	0.7514403822506314
chr12	16869500	16870500	0.7643668688314422
chr12	16869600	16870600	1.6161740883701838
chr12	16869700	16870700	1.86749139115441
chr12	16869800	16870800	1.4663501974447541
chr12	16869900	16870900	0.9239216712780975
chr12	16870000	16871000	0.3528339495915595
chr12	16870100	16871100	0.1805920554167817
chr12	16870200	16871200	-0.037925916655536004
chr12	16870300	16871300	-0.29762528585733194
chr12	16870400	16871400	-0.11775973911463468
chr12	16870500	16871500	0.4010291434832853
chr12	16870600	16871600	0.10449695577918224
chr12	16870700	16871700	0.2230710059568647
chr12	16870800	16871800	0.8136055609765326
chr12	16870900	16871900	1.6736901382948184
chr12	16871000	16872000	2.5419809942778553
chr12	16871100	16872100	2.210754685530481
chr12	16871200	16872200	1.7402025052072752
chr12	16871300	16872300	1.9697275978745723
chr12	16871400	16872400	2.187315935412294
chr12	16871500	16872500	1.990036896697704
chr12	16871600	16872600	1.9824834060042564
chr12	16871700	16872700	1.5003160591755966
chr12	16871800	16872800	1.4829056920541883
chr12	16871900	16872900	1.4780248268183247
chr12	16872000	16873000	0.3282215745595581
chr12	16872100	16873100	1.083954913338059
chr12	16872200	16873200	1.0547996217066289
chr12	16872300	16873300	1.2453970233821443
chr12	16872400	16873400	1.466246036434755
chr12	16872500	16873500	1.0427268940551562
chr12	16872600	16873600	0.7379289045712468
chr12	16872700	16873700	0.9917528065051756
chr12	16872800	16873800	0.37595829165871225
chr12	16872900	16873900	0.1925037975165476
chr12	16873000	16874000	1.0081271632650057
chr12	16873100	16874100	1.0526179491468617
chr12	16873200	16874200	1.1679564722793734
chr12	16873300	16874300	1.1515246725326644
chr12	16873400	16874400	1.2688583209834436
chr12	16873500	16874500	1.239586755605652
chr12	16873600	16874600	1.0507169979743969
chr12	16873700	16874700	0.6259317781399755
chr12	16873800	16874800	1.033691756225121
chr12	16873900	16874900	0.6246482600687813
chr12	16874000	16875000	-0.2577295821617823
chr12	16874100	16875100	-0.5156701576515462
chr12	16874200	16875200	-0.7471678123794897
chr12	16874300	16875300	-1.2839355833653738
chr12	16874400	16875400	-1.9961453667147369
chr12	16874500	16875500	-1.9327946930874456
chr12	16874600	16875600	-1.7650026907196719
chr12	16874700	16875700	-1.830776808986335
chr12	16874800	16875800	-2.105952388909139
chr12	16874900	16875900	-2.9072675475794054
chr12	16875000	16876000	-2.1472409020417587
chr12	16875100	16876100	-2.192709747098061
chr12	16875200	16876200	-1.7515506194423518
chr12	16875300	16876300	-1.3359134951217841
chr12	16875700	16876700	-0.9662471040598593
chr12	16875800	16876800	-0.8518642179386736
chr12	16875900	16876900	-0.4603659495184197
chr12	16876000	16877000	-0.3670213673916645
chr12	16876100	16877100	-0.4773757226718987
chr12	16876200	16877200	-0.9382638226009248
chr12	16876300	16877300	-0.7615241530398474
chr12	16876400	16877400	-0.3657891478455289
chr12	16876500	16877500	-0.5012716008453595
chr12	16876600	16877600	0.05686111709699355
chr12	16876700	16877700	-0.17206862428713296
chr12	16876800	16877800	0.16322307763266716
chr12	16876900	16877900	0.6631030184982429
chr12	16877000	16878000	0.12873191501528275
chr12	16877100	16878100	-0.10294203544907353
chr12	16877200	16878200	0.9465540723389518
chr12	16877300	16878300	0.7746116689009009
chr12	16877400	16878400	0.5608346430898041
chr12	16877500	16878500	0.6000460948055635
chr12	16877600	16878600	0.7215678248016115
chr12	16877700	16878700	0.1671359077004319
chr12	16877800	16878800	-0.08402335342940115
chr12	16877900	16878900	-0.7898684885600912
chr12	16878000	16879000	-0.6349981899803805
chr12	16878100	16879100	-0.17518091015627052
chr12	16878200	16879200	-0.5129093203997632
chr12	16878300	16879300	-0.4750786787126832
chr12	16878400	16879400	-0.1939419941042705
chr12	16878500	16879500	0.3135012500968176
chr12	16878600	16879600	0.3361548962752178
chr12	16878700	16879700	1.0220003635406651
chr12	16878800	16879800	0.8888694650374104
chr12	16878900	16879900	1.522451332712148
chr12	16879000	16880000	1.8738481716222073
chr12	16879100	16880100	1.6991011421847693
chr12	16880200	16881200	0.12107912631305835
chr12	16880300	16881300	-0.5512895716337284
chr12	16880400	16881400	-0.9320596238265956
chr12	16880500	16881500	-0.3054181966124249
chr12	16880600	16881600	0.29574830514401096
chr12	16880700	16881700	-0.21495810533590007
chr12	16880800	16881800	0.06631788303287582
chr12	16880900	16881900	0.17682947050318693
chr12	16881000	16882000	0.34410619225866057
chr12	16881100	16882100	0.4355043907765952
chr12	16881200	16882200	1.4855660525596628
chr12	16881300	16882300	1.8595939867143048
chr12	16881400	16882400	2.0836925087192526
chr12	16881500	16882500	2.154822001904376
chr12	16881600	16882600	1.4201925893301024
chr12	16881700	16882700	1.5254453351178996
chr12	16881800	16882800	1.5334528923649036
chr12	16881900	16882900	1.807347174832059
chr12	16882000	16883000	2.1998483767369024
chr12	16882100	16883100	2.0743952803279946
chr12	16882200	16883200	1.55414227872492
chr12	16882300	16883300	1.6063532518431891
chr12	16882400	16883400	2.161477519460345
chr12	16882500	16883500	1.4114475726002658
chr12	16882600	16883600	2.0646736804765644
chr12	16882700	16883700	1.9269388459181385
chr12	16882800	16883800	1.7811840629744136
chr12	16882900	16883900	1.6460271841419318
chr12	16883000	16884000	1.5639416383332585
chr12	16883100	16884100	0.950240336049368
chr12	16883200	16884200	1.1220384035974476
chr12	16883300	16884300	1.1538059007897559
chr12	16883400	16884400	0.2694406853087643
chr12	16883500	16884500	0.6080840544761293
chr12	16883600	16884600	-0.027947763571613715
chr12	16883700	16884700	0.053103241689850166
chr12	16883800	16884800	0.6235587363568006
chr12	16883900	16884900	0.7748775099252347
chr12	16884000	16885000	0.16538600247057467
chr12	16884100	16885100	0.9185773246594964
chr12	16884200	16885200	0.7227516099851801
chr12	16884300	16885300	0.39678144119147496
chr12	16884400	16885400	1.0125073596053942
chr12	16884500	16885500	0.8962634401448732
chr12	16884600	16885600	0.5210343433830729
chr12	16884700	16885700	-0.025228429860107985
chr12	16884800	16885800	-0.4043189398205641
chr12	16884900	16885900	0.2101774516592816
chr12	16885000	16886000	0.6545051556243385
chr12	16885100	16886100	0.033873569365030845
chr12	16885200	16886200	-0.00960363478455743
chr12	16885300	16886300	0.7879957632278785
chr12	16885400	16886400	0.8633960960720447
chr12	16885500	16886500	0.451339515674409
chr12	16885600	16886600	0.6444004081030742
chr12	16885700	16886700	1.6778283382258812
chr12	16885800	16886800	1.1007028826530572
chr12	16885900	16886900	0.5057422425728777
chr12	16886000	16887000	-0.07417638153484098
chr12	16886100	16887100	-0.4002091930703532
chr12	16886200	16887200	-0.5308096476862935
chr12	16886300	16887300	-0.6964197186780383
chr12	16886400	16887400	-0.4575173052331197
chr12	16886500	16887500	0.2445232831541709
chr12	16886600	16887600	0.7835007557992664
chr12	16886700	16887700	0.2557530288066472
chr12	16886800	16887800	0.6913586722818699
chr12	16886900	16887900	0.7079921434656983
chr12	16887000	16888000	1.0290720037371512
chr12	16887100	16888100	1.7378959012224413
chr12	16887200	16888200	1.7884289839034808
chr12	16887300	16888300	1.962746503045512
chr12	16887400	16888400	1.406234184768062
chr12	16887500	16888500	1.1767898566428363
chr12	16887600	16888600	1.0423302046324567
chr12	16887700	16888700	1.3362175765064421
chr12	16887800	16888800	1.0615844638162308
chr12	16887900	16888900	0.782877881303258
chr12	16888000	16889000	0.7460852433296049
chr12	16888100	16889100	0.6275019503012427
chr12	16888200	16889200	0.9765335960610848
chr12	16888300	16889300	0.7636159662008494
chr12	16888400	16889400	0.7412124472275027
chr12	16888500	16889500	0.9917812028161256
chr12	16888600	16889600	0.9108251387219588
chr12	16888700	16889700	1.1943490122408509
chr12	16888800	16889800	1.2580720214823828
chr12	16888900	16889900	1.305366751245964
chr12	16889000	16890000	1.4485659416152663
chr12	16889100	16890100	0.8287764734675938
chr12	16889200	16890200	0.4443082677147609
chr12	16889300	16890300	0.8403765861578182
chr12	16889400	16890400	1.3480907444218486
chr12	16889500	16890500	1.3968924319224478
chr12	16889600	16890600	1.251044760694055
chr12	16889700	16890700	0.9868948861511364
chr12	16889800	16890800	0.6696159535393257
chr12	16889900	16890900	0.6051364412667225
chr12	16890000	16891000	0.6569946163895253
chr12	16890100	16891100	1.3447913317838789
chr12	16890200	16891200	1.609313523505388
chr12	16890300	16891300	0.7484835543094615
chr12	16890400	16891400	0.5870292366359661
chr12	16890500	16891500	0.33576763726858355
chr12	16890600	16891600	0.7280211837112199
chr12	16890700	16891700	0.6762666224265601
chr12	16890800	16891800	0.8017105896594636
chr12	16890900	16891900	0.2361741455475439
chr12	16891000	16892000	0.028974931445859595
chr12	16891100	16892100	0.10504684137346708
chr12	16891200	16892200	-0.39997220175717824
chr12	16891300	16892300	-0.2370257165371596
chr12	16891400	16892400	-0.4321132450874876
chr12	16891500	16892500	-0.2531670239217707
chr12	16891600	16892600	-1.2329845824363177
chr12	16891700	16892700	-0.8868346880299159
chr12	16891800	16892800	-0.5993935800466863
chr12	16891900	16892900	-0.1634432422494178
chr12	16892000	16893000	-0.07333665169442162
chr12	16892100	16893100	-0.8476159787254905
chr12	16892200	16893200	-0.04375237491073832
chr12	16892300	16893300	0.4220175832671017
chr12	16892400	16893400	0.7387997694146484
chr12	16892500	16893500	0.5289096505233586
chr12	16892600	16893600	1.2437540941193324
chr12	16892700	16893700	-0.06402462828317719
chr12	16892800	16893800	-0.03162779702496751
chr12	16892900	16893900	0.4498128109897212
chr12	16893000	16894000	0.6260292981870059
chr12	16893100	16894100	1.3988227397884678
chr12	16893200	16894200	0.9322710289459925
chr12	16893300	16894300	0.9455986743011592
chr12	16893400	16894400	0.8344424359014849
chr12	16893500	16894500	0.4872770652091613
chr12	16893600	16894600	0.5051865011622207
chr12	16893700	16894700	1.3875126011469725
chr12	16893800	16894800	0.9034981544149546
chr12	16893900	16894900	0.5495816310136411
chr12	16894000	16895000	0.1922446736342037
chr12	16894100	16895100	0.5484134514489437
chr12	16894200	16895200	1.1240925120443157
chr12	16894300	16895300	0.9379051047217806
chr12	16894400	16895400	0.6268082498279365
chr12	16894500	16895500	0.5562892042626506
chr12	16894600	16895600	0.5455978284917208
chr12	16895700	16896700	1.2991860913994169
chr12	16895800	16896800	1.5456076123880278
chr12	16895900	16896900	1.2600691454573845
chr12	16896000	16897000	1.0557830720933992
chr12	16896100	16897100	0.8831290790723871
chr12	16896200	16897200	0.7154544652137316
chr12	16896300	16897300	0.12584429132924307
chr12	16896400	16897400	0.7094747528933858
chr12	16896500	16897500	0.6941355092075334
chr12	16896600	16897600	0.27155874611480857
chr12	16896700	16897700	0.423742402404158
chr12	16896800	16897800	0.4539979141085931
chr12	16896900	16897900	0.13002145391110034
chr12	16897000	16898000	0.1999439077774205
chr12	16897100	16898100	0.5073971104504803
chr12	16897200	16898200	0.7274088419335313
chr12	16897300	16898300	0.5682226741020256
chr12	16897400	16898400	0.1817280219959328
chr12	16897500	16898500	0.953801880279272
chr12	16897600	16898600	1.5737973897701685
chr12	16897700	16898700	1.4658688937744395
chr12	16897800	16898800	1.2216985656726038
chr12	16897900	16898900	2.237478918701789
chr12	16898000	16899000	2.2511167087138677
chr12	16898100	16899100	2.2901563525299777
chr12	16898200	16899200	1.4521518935032574
chr12	16898300	16899300	1.5318560250921882
chr12	16898400	16899400	1.3406391280413563
chr12	16898500	16899500	0.992192361322888
chr12	16898600	16899600	0.2691890938874919
chr12	16898700	16899700	0.5787409745514578
chr12	16898800	16899800	1.2348745600148237
chr12	16898900	16899900	0.7151475732090812
chr12	16899000	16900000	0.4657431353472703
chr12	16899100	16900100	0.3962576065617903
chr12	16899200	16900200	1.112543925768009
chr12	16899300	16900300	1.5246000273732343
chr12	16899400	16900400	1.7416811862064188
chr12	16899500	16900500	1.016319012289021
chr12	16899600	16900600	1.3348085434747343
chr12	16899700	16900700	1.0244466277283777
chr12	16899800	16900800	0.5833382084605488
chr12	16899900	16900900	0.4612771372539781
chr12	16900000	16901000	0.6273417431420716
chr12	16900100	16901100	0.754520204675361
chr12	16900200	16901200	0.9049074105794098
chr12	16900300	16901300	0.6401126782865171
chr12	16900400	16901400	0.8499620774098845
chr12	16900500	16901500	1.162246929777687
chr12	16900600	16901600	1.3073259427869781
chr12	16900700	16901700	1.2050793138131577
chr12	16900800	16901800	0.6019005287478321
chr12	16900900	16901900	0.3057413724451903
chr12	16901000	16902000	0.10947076315513386
chr12	16901100	16902100	-0.03162960329752722
chr12	16901200	16902200	-0.19724809348558453
chr12	16901300	16902300	0.0228568783438348
chr12	16901400	16902400	-0.3598900241498313
chr12	16901500	16902500	-0.34127935437427914
chr12	16901600	16902600	-0.3132244418858878
chr12	16901700	16902700	-0.5325852537611899
chr12	16901800	16902800	-0.2314942256058908
chr12	16901900	16902900	0.6375528773042094
chr12	16902000	16903000	0.9688670093719575
chr12	16902100	16903100	0.9724428540679224
chr12	16902200	16903200	0.939478174062696
chr12	16902300	16903300	0.6041689914541631
chr12	16902400	16903400	0.1816968019243522
chr12	16902500	16903500	-0.5134888791046079
chr12	16902600	16903600	-0.35799532191878464
chr12	16902700	16903700	0.03739566189859432
chr12	16902800	16903800	0.026996994347899404
chr12	16902900	16903900	-0.5088790166772914
chr12	16903000	16904000	-0.624220802693335
chr12	16903100	16904100	-0.48021343284971
chr12	16903200	16904200	-0.12902180718377662
chr12	16903300	16904300	-0.09465424397512053
chr12	16903400	16904400	0.7122981890661696
chr12	16903500	16904500	1.1109677491099503
chr12	16903600	16904600	0.3696267706842272
chr12	16903700	16904700	0.17600041140844425
chr12	16903800	16904800	-0.2742891500330467
chr12	16903900	16904900	-0.1554365978678134
chr12	16904000	16905000	0.4681107618652592
chr12	16904100	16905100	0.12740914368464398
chr12	16904200	16905200	-0.07205844203290912
chr12	16904300	16905300	0.07017639859153223
chr12	16904400	16905400	-0.5611921877063352
chr12	16904500	16905500	0.05894046228126169
chr12	16904600	16905600	-0.19850796311426547
chr12	16904700	16905700	0.012348338904678442
chr12	16904800	16905800	-0.2425180050630661
chr12	16904900	16905900	-0.5102160431877399
chr12	16905000	16906000	-0.7102326634717346
chr12	16905100	16906100	-0.5478271512194169
chr12	16905200	16906200	-0.4152878675688487
chr12	16905300	16906300	-0.546378143788002
chr12	16905400	16906400	-0.029744843398409517
chr12	16905500	16906500	0.19122395676922774
chr12	16905600	16906600	0.8082871049239027
chr12	16905700	16906700	1.0955984941137626
chr12	16905800	16906800	1.5168026253835678
chr12	16905900	16906900	1.6489692287440074
chr12	16906000	16907000	1.034317056793505
chr12	16906100	16907100	0.9241959421319084
chr12	16906200	16907200	0.4111350625857257
chr12	16906300	16907300	0.2037491422055952
chr12	16906400	16907400	0.2524661009490596
chr12	16906500	16907500	-0.5240281682471027
chr12	16906600	16907600	-1.4131451152346148
chr12	16906700	16907700	-1.5359151612988795
chr12	16906800	16907800	-1.2688255322233666
chr12	16906900	16907900	-1.2711730775265546
chr12	16907000	16908000	-1.2205346114455777
chr12	16907100	16908100	-0.7064064312278424
chr12	16907200	16908200	-0.33069320315199113
chr12	16907300	16908300	0.1574318573259894
chr12	16907400	16908400	0.08296454879510991
chr12	16907500	16908500	0.3294901638595615
chr12	16907600	16908600	0.8779874780567464
chr12	16907700	16908700	0.6250105637794552
chr12	16907800	16908800	0.7775952793306967
chr12	16907900	16908900	0.6879656813349718
chr12	16908000	16909000	1.7151549349425366
chr12	16908100	16909100	1.471448010125345
chr12	16908200	16909200	1.167208661808539
chr12	16908300	16909300	1.1472219200612457
chr12	16908400	16909400	1.3741374127540351
chr12	16908500	16909500	1.501769798792158
chr12	16908600	16909600	1.031124951663508
chr12	16908700	16909700	0.8542230025833313
chr12	16908800	16909800	1.0447805899873517
chr12	16908900	16909900	1.2884204598259863
chr12	16909000	16910000	0.8370177623930055
chr12	16909100	16910100	0.30179650184241097
chr12	16909200	16910200	0.8032469358886261
chr12	16909300	16910300	0.454918463861375
chr12	16909400	16910400	0.2914325643335851
chr12	16909500	16910500	0.04057941415849518
chr12	16909600	16910600	0.7647690556999698
chr12	16909700	16910700	0.9896256370899676
chr12	16909800	16910800	0.3733820897226607
chr12	16909900	16910900	0.08827270227183444
chr12	16910000	16911000	-0.12755459233565009
chr12	16910100	16911100	0.3416156473174095
chr12	16910200	16911200	0.11403228404199647
chr12	16910300	16911300	0.6517687891641698
chr12	16910400	16911400	0.5093390738816016
chr12	16910500	16911500	1.4324837565577693
chr12	16910600	16911600	1.362587465023565
chr12	16910700	16911700	1.1090004452082551
chr12	16910900	16911900	0.8067518696613594
chr12	16911000	16912000	0.6762291480661511
chr12	16911200	16912200	0.04053261154523646
chr12	16911300	16912300	-0.42715241405469945
chr12	16911400	16912400	-0.06883471155977586
chr12	16911800	16912800	-0.7403998978953523
chr12	16912000	16913000	-0.002818825358538001
chr12	16912100	16913100	0.4268564287110433
chr12	16912200	16913200	1.0979987942754823
chr12	16912300	16913300	1.6048825773732218
chr12	16912400	16913400	1.3498034501364131
chr12	16912500	16913500	1.08343345559905
chr12	16912600	16913600	0.2698473431441239
chr12	16912700	16913700	0.2776533438489966
chr12	16912800	16913800	0.8803059085907435
chr12	16912900	16913900	0.967746530396362
chr12	16913000	16914000	0.21698731309300237
chr12	16913100	16914100	0.3968609478341855
chr12	16913200	16914200	-0.22581227685775976
chr12	16913300	16914300	-0.3733740189366966
chr12	16913400	16914400	-0.2947068582652672
chr12	16913500	16914500	0.07138454735003258
chr12	16913600	16914600	0.5388129763735762
chr12	16913700	16914700	0.5618279420847689
chr12	16913800	16914800	0.7013182043216621
chr12	16913900	16914900	0.20811283201061986
chr12	16914000	16915000	0.6376605243369946
chr12	16914100	16915100	0.13309493229603386
chr12	16914200	16915200	0.2097922740435325
chr12	16914300	16915300	-0.1778865492264575
chr12	16914400	16915400	0.10883493373358816
chr12	16914500	16915500	-0.1768784251344062
chr12	16914600	16915600	-0.023131757817586213
chr12	16914700	16915700	-0.5110905804684717
chr12	16914800	16915800	-1.1659900222332735
chr12	16914900	16915900	-1.4363950891989992
chr12	16915000	16916000	-1.1868912966754448
chr12	16915100	16916100	-1.0090245262153477
chr12	16915200	16916200	-0.4599957362354744
chr12	16915300	16916300	-0.3873318351710161
chr12	16915400	16916400	-0.3577980207132548
chr12	16915500	16916500	-0.30687265550958737
chr12	16915600	16916600	-1.4201360184484595
chr12	16915700	16916700	-1.0006505637504957
chr12	16915800	16916800	-0.6516987207677439
chr12	16915900	16916900	-0.2526542645416691
chr12	16916000	16917000	-0.21491006583342595
chr12	16916100	16917100	-0.09287825342628056
chr12	16916200	16917200	0.31292985561584863
chr12	16916300	16917300	0.5590267871524589
chr12	16916400	16917400	0.2896538192121542
chr12	16916500	16917500	0.2262055506579125
chr12	16916600	16917600	0.4173926261111269
chr12	16916700	16917700	0.8000819606106306
chr12	16916800	16917800	0.9496088048133812
chr12	16916900	16917900	1.382047847445519
chr12	16917000	16918000	1.5328139455283238
chr12	16917100	16918100	1.8652846114028239
chr12	16917200	16918200	1.3406146083874866
chr12	16917300	16918300	0.8942874134616261
chr12	16917400	16918400	0.9183582164498452
chr12	16917500	16918500	0.787961615947622
chr12	16917600	16918600	1.820261352111828
chr12	16917700	16918700	1.6605840829499081
chr12	16917800	16918800	1.4464199439037608
chr12	16917900	16918900	1.4523691304985769
chr12	16918000	16919000	1.8561925083163267
chr12	16918100	16919100	1.4098083166057458
chr12	16918200	16919200	1.1026883410817343
chr12	16918300	16919300	2.106423341515224
chr12	16918400	16919400	1.939134020241484
chr12	16918500	16919500	1.8545176852645449
chr12	16918600	16919600	1.6314908015448064
chr12	16918700	16919700	1.5664487443797133
chr12	16918800	16919800	1.5186394151173148
chr12	16918900	16919900	1.520675594903528
chr12	16919000	16920000	0.31312613289573266
chr12	16919100	16920100	-0.31249396636256643
chr12	16919200	16920200	-0.5677945213276268
chr12	16919300	16920300	-1.5716625787341232
chr12	16919400	16920400	-1.028211720478418
chr12	16919500	16920500	-0.5930616870102796
chr12	16919600	16920600	-0.840233659519774
chr12	16919700	16920700	-0.5529942806988136
chr12	16919800	16920800	-0.3933633140552325
chr12	16919900	16920900	-0.5468522777442193
chr12	16920000	16921000	-0.18145408893158044
chr12	16920100	16921100	0.054097732882033865
chr12	16920200	16921200	0.4633047318746961
chr12	16920300	16921300	1.0809175020555577
chr12	16920400	16921400	0.7903321865923408
chr12	16920500	16921500	0.2543526029407224
chr12	16920600	16921600	0.7512048262448522
chr12	16920700	16921700	0.2146389222124841
chr12	16920800	16921800	0.4526002139659187
chr12	16920900	16921900	0.1961571299197081
chr12	16921000	16922000	0.6796341275510249
chr12	16921100	16922100	1.2193398635406971
chr12	16921200	16922200	1.0661234142046554
chr12	16921300	16922300	1.155430181080079
chr12	16921400	16922400	1.3836782856658607
chr12	16921500	16922500	1.1615247104954312
chr12	16921600	16922600	0.8585367613184667
chr12	16921700	16922700	0.7052627525577265
chr12	16921800	16922800	-0.08576399955244528
chr12	16921900	16922900	-0.0015603633370518078
chr12	16922000	16923000	-0.2964276389539407
chr12	16922100	16923100	-0.7298643915719822
chr12	16922200	16923200	-0.7905857941664555
chr12	16922300	16923300	-0.8973860453924188
chr12	16922400	16923400	-1.7846458717368885
chr12	16922500	16923500	-1.176360123756501
chr12	16922600	16923600	-1.4785361832924673
chr12	16922700	16923700	-0.739447014312136
chr12	16922800	16923800	0.10982921640273964
chr12	16922900	16923900	-0.05739619161388752
chr12	16923000	16924000	-0.14375564853964226
chr12	16923100	16924100	-0.18948379921628747
chr12	16923200	16924200	0.4011883982083317
chr12	16923300	16924300	0.4845413981664014
chr12	16923400	16924400	0.064798491633937
chr12	16923500	16924500	-0.16941235707776633
chr12	16923600	16924600	-0.02399765653286192
chr12	16923700	16924700	-0.3610617669241142
chr12	16923800	16924800	-0.7480648309858441
chr12	16923900	16924900	-0.5785699025136006
chr12	16924000	16925000	0.07022543626783007
chr12	16924100	16925100	-0.06640945654014926
chr12	16924200	16925200	-0.6099597585784505
chr12	16924300	16925300	-1.2925646874316628
chr12	16924400	16925400	0.07410176616087681
chr12	16924500	16925500	0.5696557712385056
chr12	16924600	16925600	0.6662094081873968
chr12	16924700	16925700	0.5727901634273218
chr12	16924800	16925800	0.7746423757951278
chr12	16924900	16925900	0.9531372672443216
chr12	16925900	16926900	0.4102650187132975
chr12	16926000	16927000	0.5156255246624382
chr12	16926100	16927100	0.36619720400401307
chr12	16926200	16927200	0.1763440006215756
chr12	16926300	16927300	1.0411836736608244
chr12	16926400	16927400	0.6653716444886978
chr12	16926500	16927500	0.8249894877960441
chr12	16926600	16927600	1.2701755868728566
chr12	16926700	16927700	0.8298483890859402
chr12	16926800	16927800	0.8202101087117087
chr12	16926900	16927900	1.0822490240382987
chr12	16927000	16928000	1.1989436499597124
chr12	16927100	16928100	1.0226146737406052
chr12	16927200	16928200	1.5443533909707654
chr12	16927300	16928300	1.5716800352999627
chr12	16927400	16928400	1.7850457528349837
chr12	16927500	16928500	1.1073489490044466
chr12	16927600	16928600	0.16235144571051344
chr12	16927700	16928700	1.0710969896405411
chr12	16927800	16928800	0.2235726438578756
chr12	16927900	16928900	0.5370092272481961
chr12	16928000	16929000	0.43362437541070725
chr12	16928100	16929100	0.43180744988516506
chr12	16928200	16929200	-0.007592108608505113
chr12	16928300	16929300	-0.7625468775823002
chr12	16928400	16929400	-0.5322456305010829
chr12	16928500	16929500	-0.3913376282778256
chr12	16928600	16929600	0.3924343559947845
chr12	16928700	16929700	-0.11512198316306026
chr12	16928800	16929800	0.6161819814392422
chr12	16928900	16929900	0.6475791949921725
chr12	16929000	16930000	0.8019685879474007
chr12	16929100	16930100	0.5198342695508201
chr12	16929200	16930200	0.7782124812054761
chr12	16929300	16930300	0.7556271988119915
chr12	16929400	16930400	0.5450178998813002
chr12	16929500	16930500	0.4563807391509046
chr12	16929600	16930600	-0.21521458087218456
chr12	16929700	16930700	-0.6722247136901613
chr12	16929800	16930800	-1.1709894168542998
chr12	16929900	16930900	-1.4102926932643651
chr12	16930000	16931000	-1.6886143904861362
chr12	16930100	16931100	-0.6331380062726761
chr12	16930200	16931200	-0.5990061196576729
chr12	16930300	16931300	-0.19164246860092035
chr12	16930400	16931400	-0.5997129016737178
chr12	16930500	16931500	-0.16628904590586668
chr12	16930600	16931600	0.35032341159734115
chr12	16930700	16931700	0.3500885594134837
chr12	16930800	16931800	0.5418260580954201
chr12	16930900	16931900	0.3187960546906174
chr12	16931000	16932000	0.015987466937609645
chr12	16931100	16932100	-0.2539907042495996
chr12	16932000	16933000	1.5151934188230178
chr12	16932100	16933100	0.7247335764584709
chr12	16932200	16933200	0.7789202771744869
chr12	16932300	16933300	0.6590025491179584
chr12	16932400	16933400	-0.22337685414282268
chr12	16932500	16933500	0.2222888900861146
chr12	16932600	16933600	0.9403465433354592
chr12	16932700	16933700	1.1616690911243803
chr12	16932800	16933800	1.390960120072936
chr12	16932900	16933900	1.5999203952357883
chr12	16933000	16934000	2.0775820318000453
chr12	16933100	16934100	2.1386728526736865
chr12	16933200	16934200	1.4952235524603723
chr12	16933300	16934300	1.768835181082015
chr12	16933400	16934400	1.5051260444869523
chr12	16933500	16934500	1.0159511515544308
chr12	16933600	16934600	0.3826955676239248
chr12	16933700	16934700	0.036922353681339566
chr12	16933800	16934800	0.2710581476678685
chr12	16933900	16934900	-0.30229102826635984
chr12	16934000	16935000	-0.35374138134855787
chr12	16934100	16935100	-0.018393917971395404
chr12	16934200	16935200	-0.1610920457006965
chr12	16934300	16935300	-0.1828425824406344
chr12	16934400	16935400	0.15834286439442227
chr12	16934500	16935500	0.2688422175231961
chr12	16934600	16935600	0.16839207856257138
chr12	16934700	16935700	0.06886596056530776
chr12	16934800	16935800	-0.4189026451071187
chr12	16934900	16935900	0.5476682739752878
chr12	16936900	16937900	0.5265194014837564
chr12	16937000	16938000	1.1858666190764389
chr12	16937100	16938100	0.8196221312249289
chr12	16937200	16938200	0.7011113653547361
chr12	16937300	16938300	1.1102776862446355
chr12	16937400	16938400	1.8304073330542905
chr12	16937500	16938500	0.7468818362949979
chr12	16937600	16938600	0.4271786987409804
chr12	16937700	16938700	0.8757516748456485
chr12	16937800	16938800	0.7803035264075088
chr12	16937900	16938900	0.7416474795155067
chr12	16938000	16939000	-0.26517070280544425
chr12	16938100	16939100	-0.17414863135908235
chr12	16938200	16939200	0.2394409229129085
chr12	16938300	16939300	0.17125075260311629
chr12	16938400	16939400	-0.2329047952326581
chr12	16938500	16939500	0.3220401080820748
chr12	16938600	16939600	0.5552768439279747
chr12	16938700	16939700	0.6649591843057311
chr12	16938800	16939800	0.2262357147381665
chr12	16938900	16939900	0.04805953847537491
chr12	16939000	16940000	0.6451490441328804
chr12	16939100	16940100	1.100285248912209
chr12	16939200	16940200	1.008399933127025
chr12	16939300	16940300	1.2469641079399567
chr12	16939400	16940400	1.8473910177126336
chr12	16939500	16940500	1.6184715233737288
chr12	16939600	16940600	2.110198878751369
chr12	16939700	16940700	1.8288176842457504
chr12	16939800	16940800	1.738243000902719
chr12	16939900	16940900	1.6435665606575809
chr12	16940000	16941000	1.7377748690805552
chr12	16940100	16941100	1.3131300340410643
chr12	16940200	16941200	1.567413047249498
chr12	16940300	16941300	1.5100678580209057
chr12	16940400	16941400	1.3620666635112693
chr12	16940500	16941500	1.6072105591573096
chr12	16940600	16941600	1.0878692916200736
chr12	16940700	16941700	2.0699616589159837
chr12	16940800	16941800	2.25711730528164
chr12	16940900	16941900	2.8016211209880693
chr12	16941000	16942000	2.637989364658785
chr12	16941100	16942100	2.8195235842806348
chr12	16941200	16942200	2.8948102449965267
chr12	16941300	16942300	3.0992603098356777
chr12	16941400	16942400	3.1530964875825562
chr12	16941500	16942500	3.4016617041819788
chr12	16941600	16942600	3.729894886041965
chr12	16941700	16942700	3.1594935210932165
chr12	16941800	16942800	2.5355451833187432
chr12	16942900	16943900	1.5577650225365245
chr12	16943000	16944000	1.2319456977695946
chr12	16943100	16944100	0.7511091766802306
chr12	16943200	16944200	0.09394645819426499
chr12	16943300	16944300	-0.3629274300165485
chr12	16943400	16944400	-0.0596699545417645
chr12	16943500	16944500	-0.7295901365751422
chr12	16943600	16944600	-0.5761078822796812
chr12	16943700	16944700	-0.931130154820326
chr12	16943800	16944800	-0.9613728825472984
chr12	16943900	16944900	-0.8465898450106665
chr12	16944000	16945000	-0.5618222945764465
chr12	16944100	16945100	-0.5103297001181721
chr12	16944200	16945200	-0.2214127231229364
chr12	16944300	16945300	-0.2561961156603261
chr12	16944400	16945400	-0.6711882779290529
chr12	16944500	16945500	-0.4002239010578104
chr12	16944600	16945600	0.2783525197663597
chr12	16944700	16945700	0.5801519611787384
chr12	16944800	16945800	0.2883781463004428
chr12	16944900	16945900	0.4523356972509392
chr12	16945000	16946000	0.49732978677481493
chr12	16945100	16946100	0.7780357382340771
chr12	16945200	16946200	1.1869579139855242
chr12	16945300	16946300	1.8256442308761007
chr12	16945400	16946400	1.865568516513011
chr12	16945500	16946500	1.4788091686710323
chr12	16945600	16946600	1.1220445511881625
chr12	16945700	16946700	0.9434559190862782
chr12	16945800	16946800	1.4244968474100406
chr12	16945900	16946900	1.3759325125446322
chr12	16946000	16947000	0.9774498475094172
chr12	16946100	16947100	0.5301291862743176
chr12	16946200	16947200	0.318375947090497
chr12	16946300	16947300	-0.22247741693459808
chr12	16946400	16947400	-0.04461656831986011
chr12	16946500	16947500	0.9807558328385236
chr12	16946600	16947600	0.4817875006286801
chr12	16946700	16947700	0.03588922287372367
chr12	16946800	16947800	0.14611758649392226
chr12	16946900	16947900	0.08417373622773161
chr12	16947000	16948000	0.6249687604966301
chr12	16947100	16948100	1.1890372399375304
chr12	16947200	16948200	1.9951613366318888
chr12	16947300	16948300	2.5088600469847155
chr12	16947400	16948400	1.8536097203525368
chr12	16947500	16948500	1.1776558349014368
chr12	16947600	16948600	1.2305929437348713
chr12	16947700	16948700	2.309282057740793
chr12	16947800	16948800	2.158499418206842
chr12	16947900	16948900	2.2454950818727104
chr12	16948000	16949000	2.7168371726672493
chr12	16948100	16949100	3.171854046302004
chr12	16948200	16949200	2.640423209917446
chr12	16948300	16949300	2.3721955166928512
chr12	16948400	16949400	2.9300063301711186
chr12	16948500	16949500	3.386760494943931
chr12	16948600	16949600	3.897230336886429
chr12	16948700	16949700	3.1762073042057914
chr12	16949200	16950200	1.1254173591960126
chr12	16949900	16950900	1.2733141283444822
chr12	16950000	16951000	0.7207415689585426
chr12	16950100	16951100	0.5744526522370749
chr12	16950200	16951200	1.2753837632028904
chr12	16950300	16951300	1.551125852270436
chr12	16950400	16951400	1.1977935178791757
chr12	16950500	16951500	1.678018801784804
chr12	16950600	16951600	1.0078696671137612
chr12	16950700	16951700	1.4122823817530883
chr12	16950800	16951800	1.2161900955657712
chr12	16950900	16951900	1.3910970934707378
chr12	16951000	16952000	1.8411387113008952
chr12	16951100	16952100	1.8171649646246408
chr12	16951200	16952200	0.9527984619186584
chr12	16951300	16952300	0.7864197144784207
chr12	16951400	16952400	1.3725776474983669
chr12	16951500	16952500	1.5201946228374017
chr12	16951600	16952600	2.4418297908927387
chr12	16951700	16952700	2.3448615784253146
chr12	16951800	16952800	2.559270030673074
chr12	16952900	16953900	-0.3688217495971363
chr12	16953000	16954000	-1.2230085203913956
chr12	16953100	16954100	-1.6025073541720292
chr12	16953200	16954200	-1.7517746561524967
chr12	16953300	16954300	-1.17139561398423
chr12	16953400	16954400	-1.2033311380414615
chr12	16953500	16954500	-1.4858530507652925
chr12	16953600	16954600	-0.9814910932559464
chr12	16953700	16954700	-0.7312280060050111
chr12	16953800	16954800	-1.467981322317092
chr12	16953900	16954900	-0.8472000120600616
chr12	16954000	16955000	0.009629294825345455
chr12	16954300	16955300	1.189189307180344
chr12	16954400	16955400	1.2251273567698535
chr12	16954500	16955500	1.212150485026977
chr12	16954600	16955600	1.2834911567410692
chr12	16954700	16955700	1.3794097342323235
chr12	16954800	16955800	2.044690164252143
chr12	16954900	16955900	2.085744924873313
chr12	16955000	16956000	1.6774777958667773
chr12	16955100	16956100	1.936029521790436
chr12	16955200	16956200	2.2979138789885627
chr12	16955300	16956300	2.0816694285910566
chr12	16955400	16956400	1.0517743496800265
chr12	16955500	16956500	1.8069994011362835
chr12	16955600	16956600	2.174134022222822
chr12	16955700	16956700	1.6459641768674425
chr12	16955800	16956800	0.9537628213634248
chr12	16955900	16956900	1.0631844238401744
chr12	16956000	16957000	1.0048869067068769
chr12	16957100	16958100	0.8610376987463304
chr12	16957200	16958200	0.9742272580252072
chr12	16957300	16958300	0.3702300059172335
chr12	16957400	16958400	0.34613856346420163
chr12	16958500	16959500	0.8435965192319933
chr12	16958600	16959600	0.16104035863069285
chr12	16958700	16959700	0.3056202617014591
chr12	16958800	16959800	0.0576726102202981
chr12	16958900	16959900	0.3943558576340847
chr12	16959000	16960000	0.24314825670972734
chr12	16959100	16960100	0.6581492034625994
chr12	16959200	16960200	0.9723241363410168
chr12	16959300	16960300	1.1021321156213222
chr12	16959400	16960400	0.9268521461750082
chr12	16959500	16960500	0.4827544640953463
chr12	16959600	16960600	0.7342902627039426
chr12	16959700	16960700	1.1670656269233708
chr12	16959800	16960800	1.0427125742294936
chr12	16959900	16960900	0.538202004310844
chr12	16960000	16961000	1.0812478128254026
chr12	16960100	16961100	0.7428691636635673
chr12	16960200	16961200	0.17845826665703188
chr12	16960300	16961300	0.33999180001140683
chr12	16960400	16961400	0.5744607192017894
chr12	16960500	16961500	1.2636584566127014
chr12	16960600	16961600	1.5797228956294775
chr12	16960700	16961700	0.962068348543557
chr12	16960800	16961800	0.920065995736655
chr12	16960900	16961900	1.0875048056953216
chr12	16961000	16962000	0.8278976568856034
chr12	16961100	16962100	1.119589918802296
chr12	16961200	16962200	1.3873401789518494
chr12	16961300	16962300	1.0943920498466126
chr12	16961400	16962400	1.052146446326464
chr12	16961500	16962500	0.8322953462928973
chr12	16961600	16962600	0.7599594721071519
chr12	16961700	16962700	0.676832610694959
chr12	16961800	16962800	0.7713521497564605
chr12	16961900	16962900	0.5782670064305533
chr12	16962000	16963000	0.4849214278000649
chr12	16962100	16963100	8.385047189286488e-05
chr12	16962200	16963200	0.1774016223302846
chr12	16962300	16963300	-0.4955329501884749
chr12	16962400	16963400	-0.9160030583158154
chr12	16962500	16963500	-1.3746466239462944
chr12	16962600	16963600	-1.8771971458072043
chr12	16962700	16963700	-1.4542103084115559
chr12	16962800	16963800	-1.3563524358767864
chr12	16962900	16963900	-1.116535488401638
chr12	16963500	16964500	0.28086385513334805
chr12	16963600	16964600	0.5883674740970811
chr12	16963700	16964700	0.49417291436833705
chr12	16963800	16964800	0.2384951978750633
chr12	16963900	16964900	0.4584605379022166
chr12	16964000	16965000	0.21469774413377948
chr12	16964100	16965100	0.10630883241871494
chr12	16964200	16965200	0.13865247374449122
chr12	16964300	16965300	0.22403751354558
chr12	16964400	16965400	0.4567049514209064
chr12	16964500	16965500	1.0563119241762902
chr12	16964600	16965600	1.2254952267755763
chr12	16964700	16965700	0.5664522190003076
chr12	16964800	16965800	-0.0015483777815908945
chr12	16964900	16965900	-0.6010314744139037
chr12	16965000	16966000	-0.5534091681616206
chr12	16965100	16966100	-0.8491961510309819
chr12	16965200	16966200	-0.7918806759254307
chr12	16965300	16966300	-1.8096124313058883
chr12	16965400	16966400	-2.1318627601635214
chr12	16965500	16966500	-2.79662799153288
chr12	16965600	16966600	-2.746487920228468
chr12	16965700	16966700	-1.866160160818012
chr12	16965800	16966800	-1.3422189303183023
chr12	16965900	16966900	-0.8666346489338944
chr12	16966000	16967000	-1.0170754759949705
chr12	16966100	16967100	-0.9394187842528736
chr12	16966200	16967200	-1.4945232686708383
chr12	16966300	16967300	-0.8269443238327154
chr12	16966400	16967400	-0.998463038236351
chr12	16966500	16967500	-0.06935954744206724
chr12	16966600	16967600	-0.07009555576639775
chr12	16966700	16967700	-0.2058729568535705
chr12	16966800	16967800	-0.27037770500244496
chr12	16966900	16967900	-0.6675088308753984
chr12	16967000	16968000	-0.683522124027613
chr12	16967100	16968100	-1.3509420923405513
chr12	16967200	16968200	-0.5920586242332435
chr12	16967300	16968300	-0.6701742039819557
chr12	16967400	16968400	-0.5035733474786747
chr12	16967500	16968500	-0.5281828299097306
chr12	16967600	16968600	-0.6932698932699646
chr12	16967700	16968700	-0.8399826776624235
chr12	16967800	16968800	-0.9427052291192064
chr12	16967900	16968900	-0.7880021929414474
chr12	16968000	16969000	-0.8891185641888529
chr12	16968100	16969100	0.1916612610476208
chr12	16968200	16969200	0.081417533936295
chr12	16968300	16969300	-0.12133969261648787
chr12	16968400	16969400	0.5396831728659014
chr12	16968500	16969500	-0.3864804923999885
chr12	16968600	16969600	-0.8457253967196012
chr12	16968700	16969700	-0.34171849163888474
chr12	16968800	16969800	-0.13027333914926553
chr12	16969100	16970100	-0.2892965444267809
chr12	16969200	16970200	-0.6281263545059886
chr12	16969300	16970300	-0.6881615183723447
chr12	16969400	16970400	-1.1104908824218926
chr12	16969500	16970500	-0.28663087847375146
chr12	16969600	16970600	0.010313901082441828
chr12	16969700	16970700	-0.5475803927793933
chr12	16969800	16970800	-0.17412825981340327
chr12	16969900	16970900	-0.5488343033147094
chr12	16970000	16971000	-0.4324677123862965
chr12	16970100	16971100	-0.30295565136370595
chr12	16970200	16971200	-0.00897138072066673
chr12	16970300	16971300	-0.15103768917546034
chr12	16970400	16971400	-0.44679314895481
chr12	16970500	16971500	-0.20164051818005108
chr12	16970600	16971600	0.1798984933234996
chr12	16970700	16971700	0.4425466390351021
chr12	16970800	16971800	0.4042111539624688
chr12	16970900	16971900	0.6885432861309034
chr12	16971000	16972000	0.5461201666222071
chr12	16971100	16972100	0.6296395966015164
chr12	16971200	16972200	0.8255043019799233
chr12	16971300	16972300	1.7568182565576225
chr12	16972000	16973000	2.379793991947633
chr12	16972100	16973100	2.5004903807866707
chr12	16972200	16973200	2.574571789745453
chr12	16972300	16973300	2.0610961123738862
chr12	16972400	16973400	1.134506310794944
chr12	16972500	16973500	0.7931564657537202
chr12	16972600	16973600	0.7194439110971581
chr12	16972700	16973700	0.9637051916637104
chr12	16972800	16973800	1.7252050817168538
chr12	16972900	16973900	1.5207314503582
chr12	16973000	16974000	1.1366441548439716
chr12	16973100	16974100	1.0268250353426338
chr12	16973200	16974200	0.2940519436537304
chr12	16973300	16974300	0.3713003643292929
chr12	16974400	16975400	0.3609368712853336
chr12	16974500	16975500	0.5310549400858747
chr12	16974600	16975600	0.4073904909838187
chr12	16974700	16975700	0.6876868761352313
chr12	16974800	16975800	-0.10783275512168963
chr12	16974900	16975900	-0.2975294537152495
chr12	16975000	16976000	-0.4296520833519181
chr12	16975100	16976100	0.534574351717906
chr12	16975200	16976200	0.21474123780719329
chr12	16975300	16976300	-0.3829912947736101
chr12	16975400	16976400	-0.5722302125174531
chr12	16975500	16976500	-0.7733104315034188
chr12	16975600	16976600	-0.8514723715375211
chr12	16975700	16976700	-1.0420657825029869
chr12	16975800	16976800	-0.8797742299850766
chr12	16975900	16976900	-0.3318263887891071
chr12	16976000	16977000	0.18708127208302255
chr12	16976100	16977100	0.16718773085278454
chr12	16976200	16977200	0.12372410383554748
chr12	16976300	16977300	0.3847158378490427
chr12	16976400	16977400	0.24608407859573955
chr12	16976500	16977500	0.1234334427566362
chr12	16976600	16977600	0.890477616254292
chr12	16976700	16977700	1.0763562010848615
chr12	16976800	16977800	1.6136023083857394
chr12	16976900	16977900	1.2466705737110635
chr12	16977000	16978000	0.5256043369886283
chr12	16977100	16978100	-0.3292411553208352
chr12	16977200	16978200	0.22245718138405185
chr12	16977300	16978300	-0.4291859083571094
chr12	16977400	16978400	-0.054961235049155184
chr12	16977500	16978500	0.231390477333748
chr12	16977600	16978600	-0.2731350684122649
chr12	16977700	16978700	-0.5712245544339548
chr12	16977800	16978800	-1.7308649624656276
chr12	16977900	16978900	-1.6420945537747424
chr12	16978000	16979000	-0.8979719697825934
chr12	16978100	16979100	-0.6449983265295427
chr12	16978200	16979200	-0.7941413940869212
chr12	16978300	16979300	0.1936363802882042
chr12	16978400	16979400	0.04119947816709242
chr12	16978500	16979500	-0.4386575473671779
chr12	16978600	16979600	-0.2319565078777692
chr12	16978700	16979700	0.1430517186934266
chr12	16978800	16979800	0.9197617063753984
chr12	16978900	16979900	0.5633360516592786
chr12	16979000	16980000	0.4173857256754624
chr12	16979100	16980100	0.5443998880150899
chr12	16979200	16980200	-0.2051648731752608
chr12	16979300	16980300	-0.7606640750373188
chr12	16979400	16980400	-0.6541598240326616
chr12	16979500	16980500	-0.1328636475806545
chr12	16979600	16980600	-0.6507028430915741
chr12	16979700	16980700	-1.0461949532327788
chr12	16979800	16980800	-1.1607776274836974
chr12	16979900	16980900	-0.7535651692561759
chr12	16980000	16981000	-0.9593578687500308
chr12	16980100	16981100	-0.4692046833967909
chr12	16980200	16981200	0.9732200306771062
chr12	16980300	16981300	0.5062456633826095
chr12	16980400	16981400	0.4719930264892852
chr12	16980500	16981500	-0.1947704222558075
chr12	16980600	16981600	0.5134812418071493
chr12	16980700	16981700	0.8792816865677061
chr12	16980800	16981800	0.9037279367558112
chr12	16980900	16981900	1.1455150532533076
chr12	16981000	16982000	1.400899093973064
chr12	16981100	16982100	0.6540648264131506
chr12	16981200	16982200	0.5452752512778702
chr12	16981300	16982300	1.1329312459728955
chr12	16982400	16983400	0.95451502212444
chr12	16982500	16983500	1.0745758288361222
chr12	16982600	16983600	1.2712484229555214
chr12	16982700	16983700	1.5007154603874313
chr12	16982800	16983800	1.2211142205875456
chr12	16982900	16983900	1.5934655262599031
chr12	16983000	16984000	1.9585742797301098
chr12	16983100	16984100	1.1647975486165385
chr12	16983200	16984200	0.8158514844877147
chr12	16983300	16984300	0.6858771727388533
chr12	16983400	16984400	0.8609703050412124
chr12	16983500	16984500	0.880116597922287
chr12	16983600	16984600	0.5316733430528827
chr12	16983700	16984700	-0.2074862118875092
chr12	16983800	16984800	-0.4001886526592799
chr12	16983900	16984900	-0.4425870539472515
chr12	16984000	16985000	-0.8052201551838445
chr12	16984100	16985100	-0.30353335304486456
chr12	16984200	16985200	-0.5892342383066947
chr12	16984300	16985300	-0.6837115857382755
chr12	16984400	16985400	-0.9121443312168308
chr12	16984500	16985500	-0.7739093396325891
chr12	16984600	16985600	-0.4108928539603619
chr12	16984700	16985700	-0.4805736504754934
chr12	16984800	16985800	0.07238385515581454
chr12	16984900	16985900	-0.0373059371584184
chr12	16985000	16986000	0.05632355098590414
chr12	16985100	16986100	0.05627401011109622
chr12	16985200	16986200	0.2204410215514632
chr12	16985300	16986300	0.047373264918582125
chr12	16985400	16986400	0.8544552091844309
chr12	16985500	16986500	1.0877664220092496
chr12	16985600	16986600	0.8472884054208503
chr12	16985700	16986700	1.3949277753354608
chr12	16985800	16986800	1.2055509274416254
chr12	16985900	16986900	0.9456062489553116
chr12	16986000	16987000	1.108098083265366
chr12	16986100	16987100	1.3398457030955169
chr12	16986200	16987200	0.8948620561608099
chr12	16986300	16987300	1.2459519332156574
chr12	16986400	16987400	0.8973540616117156
chr12	16986500	16987500	0.3747568327771559
chr12	16986600	16987600	0.8187627087805625
chr12	16986700	16987700	1.1372618574704527
chr12	16986800	16987800	0.8634730551646309
chr12	16986900	16987900	0.6547463655688633
chr12	16987000	16988000	0.5493350931198476
chr12	16987100	16988100	0.6185803463008754
chr12	16987200	16988200	1.3913704912646898
chr12	16987300	16988300	0.7180939320404894
chr12	16987400	16988400	0.8472399161189038
chr12	16987500	16988500	0.6650566204274069
chr12	16987600	16988600	-0.20375093025307986
chr12	16987700	16988700	-0.6865624098066312
chr12	16987800	16988800	-0.1468534687776152
chr12	16987900	16988900	0.3066839716899281
chr12	16988000	16989000	-0.1847048699449378
chr12	16988100	16989100	0.14641836584619364
chr12	16988200	16989200	-0.14333385124300282
chr12	16988300	16989300	-0.16912498741517248
chr12	16988400	16989400	0.3917260665176794
chr12	16988500	16989500	0.4920023631575809
chr12	16988600	16989600	1.1798369085323153
chr12	16988700	16989700	1.4824029188439705
chr12	16988800	16989800	0.4295569519306154
chr12	16988900	16989900	-0.5050982050709728
chr12	16989000	16990000	-0.28250356945889754
chr12	16989100	16990100	-0.7542563892458988
chr12	16989200	16990200	-0.4305028300310732
chr12	16989300	16990300	-0.6373623814886986
chr12	16989400	16990400	-1.327783059784298
chr12	16989500	16990500	-1.9862674337021893
chr12	16989600	16990600	-2.3496571374545354
chr12	16989700	16990700	-2.8064456684688706
chr12	16989800	16990800	-2.273905046303607
chr12	16989900	16990900	-1.5643927360582517
chr12	16990000	16991000	-1.4422575736873682
chr12	16990100	16991100	-1.5356216980491244
chr12	16990200	16991200	-2.032591920942225
chr12	16990300	16991300	-1.860773421846008
chr12	16990400	16991400	-1.6826540515566586
chr12	16990500	16991500	-0.8444766028747324
chr12	16990600	16991600	-0.2988152379074043
chr12	16990700	16991700	0.0670836387119399
chr12	16990800	16991800	-0.2923000733733697
chr12	16990900	16991900	-0.1559693261455166
chr12	16991000	16992000	-0.221001938253386
chr12	16991100	16992100	-0.007927766239971105
chr12	16991200	16992200	0.34609897489859304
chr12	16991300	16992300	0.907399400009036
chr12	16991400	16992400	0.6853404642943568
chr12	16991500	16992500	0.9323755442736608
chr12	16991600	16992600	0.5976205845651263
chr12	16991700	16992700	0.16259121179341604
chr12	16992900	16993900	-0.8265212224213586
chr12	16993000	16994000	-0.6902881160876937
chr12	16993100	16994100	-0.4495380771702512
chr12	16993200	16994200	-0.5202811052294047
chr12	16993300	16994300	-0.7757331248139451
chr12	16993400	16994400	-0.4667245217208308
chr12	16993500	16994500	0.38299415559876254
chr12	16993600	16994600	0.11494146021636645
chr12	16993700	16994700	0.6027524052664611
chr12	16993800	16994800	1.0123086796245984
chr12	16993900	16994900	0.2048873957752413
chr12	16994000	16995000	-0.14752114740175046
chr12	16994100	16995100	-0.2092101358756509
chr12	16994200	16995200	0.491046465001878
chr12	16994300	16995300	1.0681382539806663
chr12	16994400	16995400	0.8578992989881726
chr12	16994500	16995500	0.2476182692775953
chr12	16994600	16995600	0.17737665856988025
chr12	16994700	16995700	0.6674596271412079
chr12	16994800	16995800	0.2956523614060819
chr12	16994900	16995900	0.9772861567614712
chr12	16995000	16996000	0.6844485549078603
chr12	16995100	16996100	-0.04934106037922722
chr12	16995200	16996200	-0.9625729398309752
chr12	16995300	16996300	-1.7767900166144457
chr12	16995400	16996400	-1.2989742378583908
chr12	16995500	16996500	-0.7669591612340909
chr12	16995600	16996600	-0.8271064344694856
chr12	16995700	16996700	-2.201006853708031
chr12	16995800	16996800	-1.948649991547473
chr12	16995900	16996900	-2.9584176866385694
chr12	16996000	16997000	-2.8849547436853826
chr12	16996100	16997100	-2.946117629863884
chr12	16996200	16997200	-2.978770581354514
chr12	16996300	16997300	-2.4525498116990496
chr12	16996400	16997400	-3.502391183499537
chr12	16996500	16997500	-4.554625344046476
chr12	16996600	16997600	-4.875540705604803
chr12	16996700	16997700	-3.8312488905437663
chr12	16996800	16997800	-3.6228055153416814
chr12	16996900	16997900	-4.123134018823552
chr12	16997000	16998000	-3.8077386937718893
chr12	16997100	16998100	-3.407353621543069
chr12	16997200	16998200	-3.144909928632037
chr12	16997300	16998300	-3.71819016099857
chr12	16997400	16998400	-2.7895100144310763
chr12	16997500	16998500	-1.976517299711192
chr12	16997600	16998600	-1.3221829195430748
chr12	16997700	16998700	-1.3659462999944958
chr12	16999100	17000100	-3.2991081304749685
chr12	16999200	17000200	-4.455420927530465
chr12	16999300	17000300	-5.361168813107777
chr12	16999400	17000400	-5.679850215724188
chr12	16999500	17000500	-6.170453157245598
chr12	16999600	17000600	-5.853659327030064
chr12	16999700	17000700	-6.151452289143099
chr12	16999800	17000800	-6.614829896897684
chr12	16999900	17000900	-6.34368671185485
chr12	17000000	17001000	-7.485292434238098
chr12	17000100	17001100	-7.778444816298013
chr12	17000200	17001200	-7.660943576337831
chr12	17000300	17001300	-7.765362077419176
chr12	17000400	17001400	-8.489559350363292
chr12	17000500	17001500	-8.513047244077379
chr12	17000600	17001600	-9.58905987252231
chr12	17001000	17002000	-9.004554290286576
chr12	17001100	17002100	-9.251128258516015
chr12	17001200	17002200	-9.01480806007882
chr12	17001300	17002300	-9.123542906047538
chr12	17001400	17002400	-8.322526780526433
chr12	17001500	17002500	-8.264131182145757
chr12	17001600	17002600	-8.099994513188989
chr12	17001700	17002700	-7.280216051851642
chr12	17001800	17002800	-6.306606416321207
chr12	17001900	17002900	-6.41574226827079
chr12	17002000	17003000	-6.6812087975059145
chr12	17002100	17003100	-6.22930866528793
chr12	17002200	17003200	-6.5647028309158815
chr12	17002300	17003300	-5.722814749366885
chr12	17002400	17003400	-5.722250961686967
chr12	17002500	17003500	-5.772356134566487
chr12	17002600	17003600	-5.914563089346544
chr12	17002700	17003700	-6.447036055939362
chr12	17002800	17003800	-7.0378631845590425
chr12	17002900	17003900	-7.2527914548303825
chr12	17003000	17004000	-6.518357189696141
chr12	17003100	17004100	-5.620186970189018
chr12	17003200	17004200	-4.965168140149067
chr12	17003300	17004300	-5.416626736781392
chr12	17003400	17004400	-5.09414467501327
chr12	17003500	17004500	-4.6737074253697415
chr12	17003600	17004600	-4.708082804877174
chr12	17003700	17004700	-4.187461823874327
chr12	17003800	17004800	-3.9778773305554216
chr12	17003900	17004900	-3.761692672713492
chr12	17004000	17005000	-3.941944854440889
chr12	17004100	17005100	-4.4360674216056175
chr12	17004200	17005200	-4.159853105178172
chr12	17004300	17005300	-3.0989717391828457
chr12	17004400	17005400	-2.509081435300264
chr12	17004500	17005500	-2.5278916804187745
chr12	17004600	17005600	-2.1186451649295517
chr12	17004700	17005700	-2.1743892040280888
chr12	17004800	17005800	-1.5723067553361838
chr12	17004900	17005900	-0.9939335061672308
chr12	17005000	17006000	-0.5721837372989418
chr12	17005100	17006100	-0.2432580969841201
chr12	17005200	17006200	-0.5468224075982301
chr12	17005300	17006300	-0.6187846259495656
chr12	17005400	17006400	-1.3491392005840934
chr12	17005500	17006500	-0.8052534510752727
chr12	17005600	17006600	-0.7607797211788477
chr12	17005700	17006700	-0.7484095475650159
chr12	17005800	17006800	-1.4678958449087562
chr12	17005900	17006900	-1.600428180135154
chr12	17006000	17007000	-1.8259636902750396
chr12	17006100	17007100	-2.2618999395639907
chr12	17006200	17007200	-2.0091824052031932
chr12	17006300	17007300	-2.2752962932462983
chr12	17006400	17007400	-1.7807572223864454
chr12	17006500	17007500	-2.5513661562293617
chr12	17007400	17008400	-1.5394624209423002
chr12	17007500	17008500	-3.2009238658359225
chr12	17007600	17008600	-3.4567557400539384
chr12	17007700	17008700	-3.7188064961584466
chr12	17007800	17008800	-3.2295102790837382
chr12	17007900	17008900	-3.6151822436429306
chr12	17008000	17009000	-3.5331107712246443
chr12	17008100	17009100	-4.141837316448332
chr12	17008200	17009200	-3.8771010895104094
chr12	17008300	17009300	-2.9181736670548823
chr12	17008400	17009400	-2.7219424253345346
chr12	17008500	17009500	-1.3919003398907328
chr12	17008600	17009600	-1.049477665880055
chr12	17008700	17009700	-0.6451412911745312
chr12	17008800	17009800	-1.1289489528714711
chr12	17008900	17009900	-0.7127410614866522
chr12	17009000	17010000	-0.921107511518747
chr12	17009100	17010100	-0.7741330289770892
chr12	17009200	17010200	-0.44619659500835895
chr12	17009300	17010300	-0.6118688756955522
chr12	17009400	17010400	-0.3125612054104752
chr12	17009500	17010500	-0.15614816757215322
chr12	17009600	17010600	-0.0999761162676705
chr12	17009700	17010700	-0.043642420873073004
chr12	17009800	17010800	-0.07394407411989846
chr12	17009900	17010900	0.18012921665486908
chr12	17010000	17011000	0.2969109103609877
chr12	17010100	17011100	0.08056063470528611
chr12	17010200	17011200	0.21314751339725227
chr12	17010300	17011300	0.09139738841259333
chr12	17010400	17011400	-0.8347362303096952
chr12	17010500	17011500	-1.289619281674857
chr12	17010600	17011600	-1.3132282421161905
chr12	17010700	17011700	-0.9566966655926072
chr12	17010800	17011800	-0.7997959972330523
chr12	17010900	17011900	-0.8989817749644509
chr12	17011000	17012000	-1.009465482678324
chr12	17011100	17012100	-0.9226329157284694
chr12	17011200	17012200	-1.4502347066484798
chr12	17011300	17012300	-1.3748993697739722
chr12	17011400	17012400	-1.029691312619749
chr12	17011500	17012500	-0.5318331634220277
chr12	17011600	17012600	-0.3991520281531952
chr12	17011700	17012700	-0.6383807236460145
chr12	17011800	17012800	-1.2435395741473931
chr12	17011900	17012900	-1.2186713815364236
chr12	17012000	17013000	-1.0231368647596568
chr12	17012100	17013100	-0.7968283949147181
chr12	17012200	17013200	-0.3298255601338522
chr12	17012300	17013300	0.01839826608056493
chr12	17012400	17013400	0.02922916224282085
chr12	17012500	17013500	-0.2756766588701201
chr12	17012600	17013600	-0.7339487306210437
chr12	17012700	17013700	-1.3833855277245926
chr12	17012800	17013800	-0.8592850024942282
chr12	17012900	17013900	-1.1412224187142446
chr12	17013000	17014000	-1.0802999023397386
chr12	17013100	17014100	-1.1274715202020191
chr12	17013200	17014200	-1.659914602577441
chr12	17013300	17014300	-1.8661887773513928
chr12	17013400	17014400	-1.6591770430856008
chr12	17013500	17014500	-1.3580452362377315
chr12	17013600	17014600	-1.461944878171462
chr12	17013700	17014700	-1.3518832703811978
chr12	17013800	17014800	-1.079097669672167
chr12	17013900	17014900	-0.8174111989255637
chr12	17014000	17015000	-0.6410714225268633
chr12	17014100	17015100	-0.3463371448237053
chr12	17014200	17015200	0.28849513901341023
chr12	17014300	17015300	0.7348451675539565
chr12	17014400	17015400	0.4946178258106704
chr12	17014500	17015500	0.7421056486559315
chr12	17014600	17015600	0.7710497009139041
chr12	17014700	17015700	1.3106738865678411
chr12	17014800	17015800	1.6149215690198468
chr12	17014900	17015900	1.6791594267519083
chr12	17015000	17016000	1.4568276988885906
chr12	17015100	17016100	1.326965069704179
chr12	17015200	17016200	1.2849252161816311
chr12	17015300	17016300	1.3638184848037502
chr12	17015400	17016400	1.5762747139546618
chr12	17015500	17016500	1.7933618058527887
chr12	17015600	17016600	2.141949953112112
chr12	17015700	17016700	1.848410086195932
chr12	17015800	17016800	1.4157702148665277
chr12	17015900	17016900	1.3537305187499715
chr12	17016000	17017000	1.2411887918934856
chr12	17016100	17017100	1.212527182042972
chr12	17016200	17017200	1.5839456365054576
chr12	17016300	17017300	1.3210016473903123
chr12	17016400	17017400	1.1471244520281063
chr12	17016500	17017500	0.5215148752797405
chr12	17016600	17017600	0.19998468246813247
chr12	17016700	17017700	1.0717189866594308
chr12	17016800	17017800	1.2224141661950905
chr12	17016900	17017900	1.6279558254234865
chr12	17017000	17018000	1.1127468069239916
chr12	17017100	17018100	1.1579779250874782
chr12	17017200	17018200	0.2926847350000259
chr12	17017300	17018300	0.3242936415148234
chr12	17017400	17018400	1.1595848637510415
chr12	17017500	17018500	0.9533384945463196
chr12	17017600	17018600	0.9752941209802064
chr12	17017700	17018700	0.5013822780572619
chr12	17017800	17018800	0.3804812945419552
chr12	17017900	17018900	-0.05815470389809401
chr12	17018000	17019000	0.20223946538160245
chr12	17018100	17019100	-0.2585412098578177
chr12	17018200	17019200	0.11516871641418633
chr12	17018300	17019300	-0.02780294557604148
chr12	17018400	17019400	-1.0387483811913332
chr12	17018500	17019500	-1.1384396820017912
chr12	17018600	17019600	-0.3796005538787436
chr12	17018700	17019700	-0.5777394833838049
chr12	17018800	17019800	-1.1523005767917232
chr12	17018900	17019900	-1.3091925219178615
chr12	17019000	17020000	-1.2416742742849625
chr12	17019100	17020100	-1.012187570903288
chr12	17019200	17020200	-1.073599382994778
chr12	17019300	17020300	-1.4552528194443752
chr12	17019400	17020400	-0.7575992851970874
chr12	17019500	17020500	0.046371166594139035
chr12	17019600	17020600	-0.5175207382246269
chr12	17019700	17020700	-0.5110700290530708
chr12	17019800	17020800	-0.30530685404097485
chr12	17019900	17020900	-0.16627927478567595
chr12	17020000	17021000	-0.9630198252690386
chr12	17020100	17021100	-0.8927259064253321
chr12	17020200	17021200	-0.7289866332627678
chr12	17020300	17021300	-0.014410233960360043
chr12	17020400	17021400	-0.5494929839733625
chr12	17020500	17021500	-1.0173543873210458
chr12	17020600	17021600	-1.1988511686941905
chr12	17020700	17021700	-1.845938330369424
chr12	17020800	17021800	-1.5500453261816445
chr12	17020900	17021900	-1.6545081319954849
chr12	17021000	17022000	-0.6156037431495102
chr12	17021100	17022100	-0.5473335615744813
chr12	17021200	17022200	-0.8872176630104752
chr12	17021300	17022300	-1.146823904231644
chr12	17021400	17022400	-0.8411623188392794
chr12	17021500	17022500	-1.2319476576846942
chr12	17021600	17022600	-1.3736106329943898
chr12	17021700	17022700	-1.1534070807241643
chr12	17021800	17022800	-0.9107200193779192
chr12	17021900	17022900	-1.0808041190555913
chr12	17022000	17023000	-1.740213286298987
chr12	17022100	17023100	-1.7165481943504088
chr12	17022200	17023200	-1.4850663619882152
chr12	17022300	17023300	-1.8229907225529505
chr12	17022400	17023400	-2.5286502388475163
chr12	17022500	17023500	-2.868624180217494
chr12	17022600	17023600	-2.6563257877893025
chr12	17022700	17023700	-2.4131567564875978
chr12	17022800	17023800	-3.235343768795325
chr12	17022900	17023900	-3.3104431062105735
chr12	17023000	17024000	-3.3063094320486868
chr12	17023100	17024100	-3.475423735553602
chr12	17023200	17024200	-2.9107601569700883
chr12	17023300	17024300	-2.9341417489491124
chr12	17023400	17024400	-2.7187517983374647
chr12	17023500	17024500	-2.242738354875628
chr12	17023600	17024600	-2.285053453837661
chr12	17023700	17024700	-2.4710614171989413
chr12	17023800	17024800	-1.6125765065605595
chr12	17023900	17024900	-1.4099406404758956
chr12	17024000	17025000	-0.30925002786436645
chr12	17024100	17025100	-0.3393701458631502
chr12	17024200	17025200	-1.2842670956028264
chr12	17024300	17025300	-1.0397851827977034
chr12	17024400	17025400	-0.3103245409084533
chr12	17024500	17025500	-0.4756530004483032
chr12	17024600	17025600	-0.025134875113538815
chr12	17024700	17025700	-0.084061219366103
chr12	17024800	17025800	-0.5636826936537006
chr12	17024900	17025900	-0.3519027285181512
chr12	17025000	17026000	-1.157508070844921
chr12	17025100	17026100	-0.9780605480878506
chr12	17025200	17026200	-0.6753982627044401
chr12	17025300	17026300	-0.7733466136065946
chr12	17025400	17026400	-1.2223332560125135
chr12	17025500	17026500	-0.6655289012532033
chr12	17025600	17026600	-0.8469055433361019
chr12	17025700	17026700	0.03956228895074622
chr12	17025800	17026800	0.4458252148240529
chr12	17025900	17026900	0.3526458557395195
chr12	17026000	17027000	1.0633143057263224
chr12	17026100	17027100	0.08839211886516858
chr12	17026200	17027200	-0.4072905176656053
chr12	17026300	17027300	-0.905357177142216
chr12	17026400	17027400	-0.8519026473152113
chr12	17026500	17027500	-1.626550358629968
chr12	17026600	17027600	-1.7827956872012538
chr12	17026700	17027700	-2.4458637846535543
chr12	17026800	17027800	-2.1756359864063715
chr12	17026900	17027900	-2.601620671792108
chr12	17027000	17028000	-3.1627054385104287
chr12	17027100	17028100	-2.6783983023477425
chr12	17027200	17028200	-2.095415878689597
chr12	17027300	17028300	-1.1936262781011815
chr12	17027400	17028400	-1.150426174956455
chr12	17027500	17028500	-0.351673650781728
chr12	17027600	17028600	-0.2229956476784007
chr12	17027700	17028700	0.05870310748018401
chr12	17027800	17028800	-0.353744902679248
chr12	17027900	17028900	0.07193266670929795
chr12	17028000	17029000	0.5912576627725297
chr12	17028100	17029100	0.7387341796252559
chr12	17028200	17029200	0.5272217366001692
chr12	17028300	17029300	0.35102096339584
chr12	17028400	17029400	0.3569253469333728
chr12	17028500	17029500	0.7075394375224302
chr12	17028600	17029600	0.5780258904393886
chr12	17028700	17029700	0.7137868028921328
chr12	17028800	17029800	0.4704279998750853
chr12	17028900	17029900	0.3933371311394929
chr12	17029000	17030000	-0.4478764171128042
chr12	17029100	17030100	-0.09508065305658607
chr12	17029200	17030200	0.5825558304674768
chr12	17029300	17030300	-0.026701626359867708
chr12	17029400	17030400	-0.2417220495206953
chr12	17029500	17030500	-0.7100539728309891
chr12	17029600	17030600	-0.5046024929723079
chr12	17029700	17030700	-0.651754586192218
chr12	17029800	17030800	-0.5276369887295164
chr12	17029900	17030900	-0.6121507663487743
chr12	17030000	17031000	-0.23998176689427314
chr12	17030100	17031100	-1.0124364893881876
chr12	17030200	17031200	-1.4464044712113917
chr12	17030300	17031300	-1.383278246687147
chr12	17030400	17031400	-1.0725195370823652
chr12	17030500	17031500	-1.0548512407703001
chr12	17030600	17031600	-1.538325098021177
chr12	17030700	17031700	-1.4781599105128649
chr12	17030800	17031800	-1.7617972196952556
chr12	17030900	17031900	-1.9294406212142847
chr12	17031000	17032000	-2.04102666185225
chr12	17031100	17032100	-1.9178224436549485
chr12	17031200	17032200	-1.4658732271615076
chr12	17031300	17032300	-0.8530079084847878
chr12	17031400	17032400	-0.8957569493015559
chr12	17031500	17032500	-1.387454706631556
chr12	17031600	17032600	-1.2914101810209444
chr12	17031700	17032700	-1.0298612960186455
chr12	17031800	17032800	-0.5358108497027353
chr12	17031900	17032900	-0.18065079799331413
chr12	17032000	17033000	0.07217611003002486
chr12	17032100	17033100	0.3099966757918028
chr12	17032200	17033200	-0.37789135604394897
chr12	17032300	17033300	-0.4021767793027583
chr12	17032400	17033400	-0.5122663081771031
chr12	17032500	17033500	-0.7562124421008024
chr12	17032600	17033600	-0.26957374662026995
chr12	17032700	17033700	-0.4492628699052317
chr12	17032800	17033800	-0.8362962570976264
chr12	17032900	17033900	-0.8676185109570336
chr12	17033000	17034000	-0.9697774906558088
chr12	17033100	17034100	-0.5646680950894936
chr12	17033200	17034200	-0.3726922738645556
chr12	17033300	17034300	-0.3301531370504833
chr12	17033400	17034400	-0.3681520454735894
chr12	17033500	17034500	0.2729030404027717
chr12	17033600	17034600	-0.7595564975848467
chr12	17033700	17034700	-1.015475143518354
chr12	17033800	17034800	-0.5769231829016674
chr12	17033900	17034900	-1.0232362918823958
chr12	17034000	17035000	-0.7200779189476507
chr12	17034100	17035100	-0.6540490430423962
chr12	17034200	17035200	-0.8863235569846106
chr12	17034300	17035300	-1.4587155011301058
chr12	17034400	17035400	-1.5558394530983255
chr12	17034500	17035500	-1.6234587133931613
chr12	17034600	17035600	-0.4782880609321069
chr12	17034700	17035700	0.10107234625925038
chr12	17034800	17035800	0.3520883546267432
chr12	17034900	17035900	0.8211690489797127
chr12	17035000	17036000	0.6947702333038982
chr12	17035100	17036100	0.8064525070457563
chr12	17035200	17036200	0.8950552341810695
chr12	17035300	17036300	1.1820766233913091
chr12	17035400	17036400	1.0680101621866214
chr12	17035500	17036500	1.2879868984131957
chr12	17035600	17036600	0.3651812562715984
chr12	17035700	17036700	0.4802434705555129
chr12	17035800	17036800	0.4274557854115758
chr12	17035900	17036900	0.4945234443729265
chr12	17036000	17037000	-0.4185373975928356
chr12	17036100	17037100	-0.3181096734171046
chr12	17036200	17037200	-0.0921886095319465
chr12	17036300	17037300	0.1884355928980218
chr12	17036400	17037400	0.41990737877372747
chr12	17036500	17037500	0.7634249994917455
chr12	17036600	17037600	1.6400075342153502
chr12	17036700	17037700	0.7766202926231174
chr12	17036800	17037800	0.14809280338833752
chr12	17036900	17037900	-0.1216352868890809
chr12	17037000	17038000	1.0444920698162337
chr12	17037100	17038100	0.7704258332287446
chr12	17037200	17038200	1.0815790226970443
chr12	17037300	17038300	0.5985223656983806
chr12	17037400	17038400	0.7528888312901809
chr12	17037500	17038500	0.4375619834849104
chr12	17037600	17038600	0.2890141724375088
chr12	17037700	17038700	0.9945498594500988
chr12	17037800	17038800	1.5846998070067788
chr12	17037900	17038900	1.7648453061934972
chr12	17038000	17039000	0.8904936370122012
chr12	17038100	17039100	0.5610761372669826
chr12	17038200	17039200	0.2452375787432258
chr12	17038300	17039300	0.5649414525848655
chr12	17038400	17039400	0.2960673848034944
chr12	17038500	17039500	0.019265641296109227
chr12	17038600	17039600	-0.21129707390034047
chr12	17038700	17039700	-0.6733717380129561
chr12	17038800	17039800	-0.9594970360206896
chr12	17038900	17039900	-0.280327445856154
chr12	17039000	17040000	0.15394630629001677
chr12	17039100	17040100	0.09459050398606056
chr12	17039200	17040200	0.0574827272138431
chr12	17039300	17040300	0.2712564388101091
chr12	17039400	17040400	0.2559396151263256
chr12	17039500	17040500	0.7320357630550054
chr12	17039600	17040600	0.8511543671261226
chr12	17039700	17040700	0.9579359111786572
chr12	17039800	17040800	1.3504345655736512
chr12	17039900	17040900	0.9603945276182732
chr12	17040000	17041000	1.0223125807833742
chr12	17040100	17041100	1.0045895439931487
chr12	17040200	17041200	1.171609935714332
chr12	17040300	17041300	1.6077300829260168
chr12	17040400	17041400	1.4594692695785172
chr12	17040500	17041500	0.6427512548232717
chr12	17040600	17041600	0.5369514146698126
chr12	17040700	17041700	0.10773452787158386
chr12	17040800	17041800	0.12826867000550654
chr12	17040900	17041900	0.2377911830301793
chr12	17041000	17042000	0.24281524897685117
chr12	17041100	17042100	0.5458261094028999
chr12	17041200	17042200	-0.16855929195066838
chr12	17041300	17042300	-1.020979871797281
chr12	17041400	17042400	-1.0454308980742482
chr12	17041500	17042500	-0.496674364941014
chr12	17041600	17042600	-0.5195423356781147
chr12	17041700	17042700	0.09074925379778406
chr12	17041800	17042800	0.040300624034003696
chr12	17041900	17042900	-5.377574462009014e-05
chr12	17042000	17043000	0.4049385182830168
chr12	17042100	17043100	0.8361765385686352
chr12	17042200	17043200	1.4856749837602643
chr12	17042300	17043300	1.6233958494662066
chr12	17042400	17043400	2.1300645074138407
chr12	17042500	17043500	2.0870661729184348
chr12	17042600	17043600	2.274062390810548
chr12	17042700	17043700	2.070075817038501
chr12	17043300	17044300	-0.5722249162937256
chr12	17043400	17044400	-0.2883008997766229
chr12	17043500	17044500	-0.5423931826751769
chr12	17043600	17044600	-0.4266648261418376
chr12	17043700	17044700	-0.2223226702128804
chr12	17043800	17044800	-0.041418265762316685
chr12	17043900	17044900	-0.07839215283106855
chr12	17044000	17045000	-0.625317516504902
chr12	17044100	17045100	0.6024539785283545
chr12	17044200	17045200	0.5410495875083285
chr12	17044300	17045300	0.8156144117984906
chr12	17044400	17045400	0.5887960774359252
chr12	17044500	17045500	0.77112512426303
chr12	17044600	17045600	0.6087105424732624
chr12	17044700	17045700	-0.27382621253662265
chr12	17044800	17045800	-0.8036578853158883
chr12	17044900	17045900	-0.224281133549548
chr12	17045000	17046000	-0.152701923558771
chr12	17045100	17046100	-0.4902239854654598
chr12	17045200	17046200	-1.0305997254060293
chr12	17045300	17046300	-0.5856315391706778
chr12	17045400	17046400	-0.7708209220904707
chr12	17045500	17046500	-0.827231968822586
chr12	17045600	17046600	-0.2659464377384621
chr12	17045700	17046700	0.2766267017018629
chr12	17045800	17046800	0.5475434926789514
chr12	17045900	17046900	-0.02125194830741689
chr12	17046000	17047000	0.023839957329575924
chr12	17046100	17047100	0.1399002398590516
chr12	17046200	17047200	0.6101856798670551
chr12	17046300	17047300	0.1574709856200006
chr12	17046400	17047400	0.5899485073832412
chr12	17046500	17047500	1.016463731301735
chr12	17046600	17047600	0.468225410286954
chr12	17046700	17047700	0.08963077339223663
chr12	17046800	17047800	0.020676603110645297
chr12	17046900	17047900	0.07699030879281205
chr12	17047000	17048000	0.024158386350277408
chr12	17047100	17048100	-0.5824408300060401
chr12	17047200	17048200	-0.7021165679431863
chr12	17047300	17048300	-1.3139470724076994
chr12	17047400	17048400	-1.7803506945039766
chr12	17047500	17048500	-2.603090163568002
chr12	17047600	17048600	-1.9539386941161203
chr12	17047700	17048700	-1.918136523633713
chr12	17047800	17048800	-1.6820001122251618
chr12	17047900	17048900	-1.4745371851854856
chr12	17048000	17049000	-1.3833350370349646
chr12	17048100	17049100	-0.7497763604393172
chr12	17048200	17049200	-1.0771933571364962
chr12	17048300	17049300	-0.3222708913208097
chr12	17048400	17049400	-0.2873009580358228
chr12	17048500	17049500	-0.04062374121311967
chr12	17048600	17049600	-0.8426158115864814
chr12	17048700	17049700	-1.0026443803311775
chr12	17048800	17049800	-1.7661985756815006
chr12	17048900	17049900	-2.489408347460501
chr12	17049000	17050000	-2.902406493806791
chr12	17049100	17050100	-3.010011822376508
chr12	17049200	17050200	-2.775346878083825
chr12	17049300	17050300	-3.973762083202661
chr12	17049400	17050400	-3.6701589712445233
chr12	17049500	17050500	-3.703425134444285
chr12	17049600	17050600	-3.8153087189963264
chr12	17049700	17050700	-3.9823273252323084
chr12	17049800	17050800	-3.4945094888098938
chr12	17049900	17050900	-3.4846445281396705
chr12	17050000	17051000	-3.9490401564641138
chr12	17050100	17051100	-4.424744292686791
chr12	17050200	17051200	-4.823532070464324
chr12	17050300	17051300	-3.8013251757787336
chr12	17050400	17051400	-4.628267647828267
chr12	17050500	17051500	-5.0597215859533655
chr12	17050600	17051600	-4.819643801537835
chr12	17050700	17051700	-4.300308741036861
chr12	17050800	17051800	-3.8095916556996547
chr12	17050900	17051900	-3.8807694513704463
chr12	17051000	17052000	-3.8361761847614804
chr12	17051100	17052100	-3.341765163210773
chr12	17051200	17052200	-2.904320841172104
chr12	17051300	17052300	-2.975551585209196
chr12	17051400	17052400	-2.4109872689507448
chr12	17051500	17052500	-2.577320720475549
chr12	17051600	17052600	-2.4288775484508287
chr12	17051700	17052700	-2.2813204878102398
chr12	17051800	17052800	-2.788616087755233
chr12	17051900	17052900	-1.5915582357240985
chr12	17052000	17053000	-1.3582274321216894
chr12	17052100	17053100	-1.0213478333672574
chr12	17052200	17053200	-0.8022205676187322
chr12	17052300	17053300	-0.5797175878495677
chr12	17052400	17053400	-0.6054937272835578
chr12	17052500	17053500	0.5528557887533542
chr12	17052600	17053600	-0.3314499307334621
chr12	17052700	17053700	-0.3584608719515056
chr12	17052800	17053800	0.17555953327507914
chr12	17052900	17053900	-0.31550592413999384
chr12	17053000	17054000	0.07571527244639874
chr12	17053100	17054100	-0.6575232128076496
chr12	17053200	17054200	-0.4457798896603409
chr12	17053300	17054300	-0.4762658654158281
chr12	17053400	17054400	-0.6524489300293181
chr12	17053500	17054500	-0.8377321491176339
chr12	17053600	17054600	0.16580865528045116
chr12	17053700	17054700	0.625208192683159
chr12	17053800	17054800	0.6832035826320907
chr12	17053900	17054900	0.3341899036773169
chr12	17054000	17055000	0.2934098101336756
chr12	17054100	17055100	0.702302656569998
chr12	17054200	17055200	0.307570032209582
chr12	17054300	17055300	0.5355468874346547
chr12	17054400	17055400	1.1630051309052016
chr12	17054500	17055500	1.4234626681555484
chr12	17054600	17055600	1.2264625704995002
chr12	17054700	17055700	0.4014190695931205
chr12	17054800	17055800	0.3154372308649572
chr12	17054900	17055900	0.5283800270950011
chr12	17055000	17056000	0.18463091119363992
chr12	17055100	17056100	0.833584739338489
chr12	17055200	17056200	0.4728778143557205
chr12	17055300	17056300	0.2421075246137539
chr12	17055400	17056400	-0.41750840300654607
chr12	17055500	17056500	-0.8180553301862791
chr12	17055600	17056600	-0.7156918685978043
chr12	17055700	17056700	-0.8507749325285591
chr12	17055800	17056800	-0.7653594007492907
chr12	17055900	17056900	-0.39522838837795504
chr12	17056000	17057000	-0.5535912666500439
chr12	17056100	17057100	-1.7904395230973456
chr12	17056200	17057200	-2.077518630416288
chr12	17056300	17057300	-2.0045764011613603
chr12	17056400	17057400	-1.4083229421472347
chr12	17056500	17057500	-1.4232050446215627
chr12	17056600	17057600	-1.481141414551492
chr12	17056700	17057700	-1.2523417156548775
chr12	17056800	17057800	-1.3663213790909905
chr12	17056900	17057900	-1.7658568199125892
chr12	17057000	17058000	-1.2976537969155681
chr12	17057100	17058100	-0.7417959642248279
chr12	17057200	17058200	-0.2699149913148519
chr12	17057300	17058300	-0.3577007528328229
chr12	17057400	17058400	-0.7132206130583532
chr12	17057500	17058500	-0.8970368371224249
chr12	17057600	17058600	-0.7585921510754212
chr12	17057700	17058700	-0.31165995564055315
chr12	17057800	17058800	-0.07844731771650905
chr12	17057900	17058900	0.6372858597730812
chr12	17058000	17059000	0.7758055237470782
chr12	17058100	17059100	0.17324815535616148
chr12	17058200	17059200	0.3650074042479378
chr12	17058300	17059300	0.688207139677227
chr12	17058400	17059400	0.8885702360446297
chr12	17058500	17059500	1.5160975406442971
chr12	17058600	17059600	1.0390775711917333
chr12	17058700	17059700	0.6214117358538097
chr12	17058800	17059800	0.4265621033383332
chr12	17058900	17059900	-0.10400692077001653
chr12	17059000	17060000	-0.6386421025705656
chr12	17059100	17060100	-0.4528384224976182
chr12	17059200	17060200	-0.2134769398467276
chr12	17059300	17060300	-0.07176760390338248
chr12	17059400	17060400	0.11677873826399833
chr12	17059500	17060500	-0.2450299589699273
chr12	17059600	17060600	0.3769405695604393
chr12	17059700	17060700	0.16783173504921134
chr12	17059800	17060800	0.2210818957054398
chr12	17059900	17060900	-0.08209761319570415
chr12	17060000	17061000	0.09097133410574358
chr12	17060100	17061100	0.3832831310786973
chr12	17060200	17061200	0.5455748029949408
chr12	17060300	17061300	-0.01639403981823231
chr12	17060400	17061400	0.22457087102933027
chr12	17060500	17061500	0.5063845416633065
chr12	17060600	17061600	-0.06723925262851993
chr12	17060700	17061700	0.18810246529084967
chr12	17060800	17061800	0.26673213035633697
chr12	17060900	17061900	0.44856142512641656
chr12	17061000	17062000	0.6224215991709233
chr12	17061100	17062100	0.3336394062364105
chr12	17061200	17062200	0.4313824904519614
chr12	17061300	17062300	0.6372178271118609
chr12	17061400	17062400	0.4298281861038545
chr12	17061500	17062500	-0.1383258321074126
chr12	17061600	17062600	0.10076858022747703
chr12	17061700	17062700	0.03609365443095982
chr12	17061800	17062800	-0.2049780983033844
chr12	17061900	17062900	0.4013526042592603
chr12	17062000	17063000	0.6388740072572936
chr12	17062100	17063100	0.469036209172691
chr12	17062200	17063200	-0.009402663801508436
chr12	17062300	17063300	0.2069826353763735
chr12	17062400	17063400	0.3189253992484672
chr12	17063700	17064700	-0.7765228479863715
chr12	17063800	17064800	-1.5848525707005388
chr12	17063900	17064900	-2.634968837535089
chr12	17064000	17065000	-2.2736985682472595
chr12	17064100	17065100	-2.7028634532747016
chr12	17064200	17065200	-2.7776550684879693
chr12	17064300	17065300	-2.460421257853122
chr12	17064400	17065400	-1.30116137811952
chr12	17064500	17065500	-1.253032257243271
chr12	17064600	17065600	-1.1013820525395903
chr12	17064700	17065700	-2.156856487307848
chr12	17064800	17065800	-1.8722667254562777
chr12	17064900	17065900	-1.226209094760584
chr12	17065000	17066000	-1.5073117795924602
chr12	17065100	17066100	-1.1777957566595607
chr12	17065200	17066200	-1.2540911712554912
chr12	17065300	17066300	-1.5847150259254716
chr12	17065400	17066400	-2.7578680602077448
chr12	17065500	17066500	-1.9525985019322136
chr12	17065600	17066600	-1.7885088089123349
chr12	17065700	17066700	-1.1505044998826068
chr12	17065800	17066800	-0.8301229548215134
chr12	17065900	17066900	-0.3722025486199272
chr12	17066000	17067000	0.4837967786951554
chr12	17066100	17067100	-0.1938958382850398
chr12	17066200	17067200	-0.09075121218052136
chr12	17066300	17067300	0.3960634904919971
chr12	17066400	17067400	0.8726876665055289
chr12	17066500	17067500	1.0132313210736534
chr12	17066600	17067600	1.3205299501478862
chr12	17066700	17067700	1.3697995343734046
chr12	17066800	17067800	0.9602091962112655
chr12	17066900	17067900	0.5153303662777092
chr12	17067000	17068000	-0.9446250083235271
chr12	17067100	17068100	-0.10924410892724813
chr12	17067200	17068200	-0.2055120656194095
chr12	17067300	17068300	-0.5757097713505879
chr12	17067400	17068400	-0.9013792545531041
chr12	17067500	17068500	-1.6802462812643546
chr12	17067600	17068600	-2.066622259061735
chr12	17067700	17068700	-1.6756607082616397
chr12	17067800	17068800	-1.448813485839896
chr12	17067900	17068900	-1.2802069996536614
chr12	17068000	17069000	-1.100093303384325
chr12	17068100	17069100	-1.4985436743869889
chr12	17068200	17069200	-1.1778407598623346
chr12	17068300	17069300	-1.2620941195737454
chr12	17068400	17069400	-1.3209506572570326
chr12	17068500	17069500	-0.661888648383398
chr12	17068600	17069600	-0.3749095504917293
chr12	17068700	17069700	-0.3104533425000623
chr12	17068800	17069800	0.07732488302323567
chr12	17068900	17069900	0.4039183281297286
chr12	17069000	17070000	0.9715932254561623
chr12	17069100	17070100	0.82164686204557
chr12	17069200	17070200	0.4241379388655221
chr12	17069300	17070300	0.506998493762759
chr12	17069400	17070400	0.9853675204951664
chr12	17069500	17070500	0.574180132173695
chr12	17069600	17070600	0.10027705078392808
chr12	17069700	17070700	-1.0751706771024412
chr12	17069800	17070800	-1.1401612532806975
chr12	17069900	17070900	-1.10593431771608
chr12	17070000	17071000	-1.0601355582104108
chr12	17070100	17071100	-0.5730908348297948
chr12	17070200	17071200	-0.13412577101576648
chr12	17070300	17071300	0.0300884980355347
chr12	17070400	17071400	-0.6839747705587579
chr12	17070500	17071500	-0.7419720631772169
chr12	17070600	17071600	-0.6479813403460594
chr12	17070700	17071700	0.4876740253986293
chr12	17070800	17071800	0.1834247514601829
chr12	17070900	17071900	0.29652541501200336
chr12	17071000	17072000	0.051634598789118726
chr12	17071100	17072100	0.2946730194590352
chr12	17071200	17072200	0.07972072818720231
chr12	17071300	17072300	-0.3219299500917461
chr12	17071400	17072400	0.2587723873807101
chr12	17071500	17072500	0.8030507342981722
chr12	17071600	17072600	0.6289569351993763
chr12	17071700	17072700	0.5868914188299786
chr12	17071800	17072800	1.0001047414454884
chr12	17071900	17072900	0.25630729418158466
chr12	17072000	17073000	0.4864466531526491
chr12	17072100	17073100	0.6274743738805538
chr12	17072200	17073200	0.8160637518189707
chr12	17072300	17073300	0.9914890588830612
chr12	17072400	17073400	1.1014967056157885
chr12	17072500	17073500	0.4769642783849343
chr12	17072600	17073600	0.28125744245001644
chr12	17072700	17073700	-0.08372357286752559
chr12	17072800	17073800	-0.3090044126513405
chr12	17072900	17073900	-0.0008752515542077957
chr12	17073000	17074000	0.32516112184242907
chr12	17073100	17074100	-0.2111704010623912
chr12	17073200	17074200	-0.6024489972333289
chr12	17073300	17074300	-0.07746637201369434
chr12	17073400	17074400	-0.4897368413710586
chr12	17073500	17074500	-0.4276588223129781
chr12	17073600	17074600	-0.4451781852739941
chr12	17073700	17074700	-0.2461823586442092
chr12	17073800	17074800	0.12192120288510587
chr12	17073900	17074900	0.5785560979790846
chr12	17074000	17075000	0.08743452584739671
chr12	17074100	17075100	0.3300874245956125
chr12	17074200	17075200	0.9149051456267072
chr12	17074300	17075300	0.6635438838241042
chr12	17074400	17075400	0.5566322643341456
chr12	17074500	17075500	0.8561698882362311
chr12	17074600	17075600	1.2493237916289943
chr12	17074700	17075700	0.9425177201000908
chr12	17074800	17075800	0.5423927364101738
chr12	17075900	17076900	2.9678451091664515
chr12	17076000	17077000	2.750741777051504
chr12	17076100	17077100	2.5819169824906973
chr12	17076200	17077200	1.803171107027277
chr12	17076300	17077300	1.5067467270090211
chr12	17077400	17078400	1.3895178624415792
chr12	17077500	17078500	1.498310010217095
chr12	17077600	17078600	1.0270219282468678
chr12	17077700	17078700	0.4524215673106304
chr12	17077800	17078800	0.6096342577911286
chr12	17077900	17078900	0.5597213989159117
chr12	17078000	17079000	0.03734304734655964
chr12	17078100	17079100	-0.4154693468246545
chr12	17078200	17079200	-0.437143872344976
chr12	17078300	17079300	-0.2476204619802531
chr12	17078400	17079400	0.002383203960855412
chr12	17078500	17079500	-0.04846927627976626
chr12	17078600	17079600	0.2451313593419465
chr12	17078700	17079700	1.2206496629053036
chr12	17078800	17079800	0.7664302413443229
chr12	17078900	17079900	0.4935157287920186
chr12	17079000	17080000	0.8553108854553488
chr12	17079100	17080100	0.8175481154338691
chr12	17079200	17080200	1.1762775483599792
chr12	17079300	17080300	0.42076454787426704
chr12	17079400	17080400	0.6204217227569121
chr12	17079500	17080500	0.7437212979448878
chr12	17079600	17080600	-0.04057679406560708
chr12	17079700	17080700	-0.8877779040366025
chr12	17079800	17080800	-0.8968922431025749
chr12	17079900	17080900	-0.4193496703130056
chr12	17080000	17081000	-0.01855907920455736
chr12	17080100	17081100	0.08886351832189694
chr12	17080200	17081200	-0.2882182097525148
chr12	17080300	17081300	0.7165245367653862
chr12	17080400	17081400	0.3810162465848529
chr12	17080500	17081500	0.0580849290211253
chr12	17080600	17081600	0.6947867913401621
chr12	17080700	17081700	1.7095911504201735
chr12	17080800	17081800	2.02300694322022
chr12	17080900	17081900	1.826589615547261
chr12	17081000	17082000	1.3737785491844063
chr12	17081100	17082100	1.1246873276162117
chr12	17081200	17082200	1.2321482195256344
chr12	17081300	17082300	0.8770557911276491
chr12	17081400	17082400	1.2852492508445117
chr12	17081500	17082500	1.4496459658892784
chr12	17082600	17083600	-0.4787487775899286
chr12	17082700	17083700	-0.7545076160968075
chr12	17082800	17083800	-0.720958305042357
chr12	17082900	17083900	-0.4318102144580711
chr12	17083000	17084000	-0.3550567118816675
chr12	17083100	17084100	-0.4634493147546626
chr12	17083200	17084200	-0.4429544619374579
chr12	17083300	17084300	0.2504063258936187
chr12	17083400	17084400	-0.7698753472937988
chr12	17083500	17084500	-0.6159435753936092
chr12	17083600	17084600	-0.3346458840355689
chr12	17083700	17084700	-0.07938789517366314
chr12	17083800	17084800	-0.09160537236142492
chr12	17083900	17084900	-0.24248082043441244
chr12	17084000	17085000	-0.03294314322871118
chr12	17084100	17085100	0.002193343492589342
chr12	17085200	17086200	-0.04821517280105141
chr12	17085300	17086300	-0.4887022592795631
chr12	17085400	17086400	-0.6224709582598874
chr12	17085500	17086500	-0.5701211130800782
chr12	17085600	17086600	-1.0141695162940576
chr12	17085700	17086700	-0.8494837702339652
chr12	17085800	17086800	-0.3901672628336395
chr12	17085900	17086900	-0.019231519382619786
chr12	17086000	17087000	-0.6215733033303272
chr12	17086100	17087100	-0.3843098953303862
chr12	17086200	17087200	-0.19470633459973827
chr12	17086300	17087300	0.3527791372778665
chr12	17086400	17087400	-0.007875171428217174
chr12	17087500	17088500	-0.9423744427495936
chr12	17087600	17088600	-0.6347045954470272
chr12	17087700	17088700	-0.22542150422646146
chr12	17087800	17088800	0.3811559086948429
chr12	17087900	17088900	0.7380494178871442
chr12	17088000	17089000	0.6253014257768783
chr12	17089100	17090100	-0.7243038100593955
chr12	17089200	17090200	-0.8862967792637988
chr12	17089300	17090300	-0.8531159596183818
chr12	17089400	17090400	-0.8415392150565792
chr12	17089500	17090500	-0.014984403060116974
chr12	17089600	17090600	-0.3308709934455765
chr12	17089700	17090700	0.18620868789975306
chr12	17089800	17090800	0.2677615874556675
chr12	17089900	17090900	0.3154891474961918
chr12	17090000	17091000	0.5891837619842765
chr12	17090100	17091100	1.0431839475975853
chr12	17090200	17091200	0.9038985978665398
chr12	17090300	17091300	0.9473524329608026
chr12	17090400	17091400	1.0591764644816903
chr12	17090500	17091500	0.5969658001367165
chr12	17090600	17091600	1.0728547384952745
chr12	17090700	17091700	0.5112414924279415
chr12	17090800	17091800	0.12923011419310532
chr12	17090900	17091900	1.253432338425433
chr12	17091000	17092000	1.5780219314200523
chr12	17091100	17092100	1.9007235327867078
chr12	17091200	17092200	1.992748228620916
chr12	17091300	17092300	1.8927092603426685
chr12	17091400	17092400	1.9741339667798457
chr12	17091500	17092500	1.657158433580333
chr12	17091600	17092600	1.6252682595129522
chr12	17091700	17092700	1.7280678870918258
chr12	17091800	17092800	1.7249798477557767
chr12	17091900	17092900	0.8148569014845084
chr12	17092000	17093000	0.9490412890589495
chr12	17092100	17093100	0.649235735653487
chr12	17092200	17093200	0.9389476742936036
chr12	17092300	17093300	0.2607325423081861
chr12	17092400	17093400	0.1673729298629663
chr12	17092500	17093500	0.5844551160526188
chr12	17092600	17093600	0.9298239284481876
chr12	17092700	17093700	0.3350764417648476
chr12	17092800	17093800	0.7342395672590415
chr12	17092900	17093900	0.28984393234382266
chr12	17093000	17094000	-0.8450963016513553
chr12	17093100	17094100	-0.3995569449134039
chr12	17093200	17094200	-0.342732588489676
chr12	17093300	17094300	0.5671000264616836
chr12	17093400	17094400	0.5644672998998777
chr12	17093500	17094500	0.6064705671153513
chr12	17093600	17094600	0.15382205228419926
chr12	17093700	17094700	0.4027976456410503
chr12	17093800	17094800	0.17723805410605112
chr12	17093900	17094900	0.803549305525674
chr12	17094000	17095000	1.0816587940188134
chr12	17094100	17095100	0.7566435941636243
chr12	17094200	17095200	0.2300851887727852
chr12	17094300	17095300	0.009281551182217462
chr12	17094400	17095400	0.098410515671717
chr12	17094500	17095500	-0.5163289587988589
chr12	17094600	17095600	-0.3204083981080455
chr12	17094700	17095700	-0.06327537520786762
chr12	17094800	17095800	-0.3096050530837252
chr12	17094900	17095900	-0.5427617127758557
chr12	17095000	17096000	-0.5046556527390281
chr12	17095100	17096100	-1.352765365268799
chr12	17095200	17096200	-0.4420016930973448
chr12	17095300	17096300	0.2365219170953448
chr12	17095400	17096400	-0.007939069949316223
chr12	17095500	17096500	0.32014837830765924
chr12	17095600	17096600	0.2348785110504669
chr12	17095700	17096700	-0.04015894308436545
chr12	17095800	17096800	-0.1115106900692026
chr12	17095900	17096900	0.32378151658294063
chr12	17096000	17097000	0.4812172091665311
chr12	17096100	17097100	1.0993951453769075
chr12	17096200	17097200	0.7595267126808368
chr12	17096300	17097300	-0.027613360425352708
chr12	17096400	17097400	0.3216010619126229
chr12	17096500	17097500	0.28510858874333783
chr12	17096600	17097600	0.5612190104630527
chr12	17096700	17097700	1.0127124489131512
chr12	17097900	17098900	-0.04675190789389114
chr12	17098000	17099000	-0.008383051976859882
chr12	17098100	17099100	0.1725341256625046
chr12	17098200	17099200	0.09177107461933116
chr12	17098300	17099300	0.32294164597221764
chr12	17098400	17099400	-0.2520099806400629
chr12	17098500	17099500	-0.3986120601121808
chr12	17098600	17099600	-0.05425064804148634
chr12	17098700	17099700	-0.4560679227371576
chr12	17098800	17099800	-0.5354454084883588
chr12	17098900	17099900	0.20051707210103456
chr12	17099000	17100000	0.0857145439958721
chr12	17099100	17100100	-0.5674395191469048
chr12	17099200	17100200	-0.9607310376069268
chr12	17099300	17100300	-1.0563936768904103
chr12	17099400	17100400	-1.4187602224903253
chr12	17099700	17100700	-0.7189565750705968
chr12	17099800	17100800	-1.060307640300762
chr12	17099900	17100900	-0.9807154985890852
chr12	17100000	17101000	-0.7698433650987357
chr12	17100100	17101100	-0.22829293096647604
chr12	17100200	17101200	0.7054038878103882
chr12	17100300	17101300	0.6787637329319947
chr12	17100400	17101400	1.4607814227714206
chr12	17100500	17101500	1.1983566656145357
chr12	17101800	17102800	0.6618207593489057
chr12	17101900	17102900	1.0950625163562269
chr12	17102000	17103000	1.4001863979434837
chr12	17102100	17103100	1.4224956980131995
chr12	17102200	17103200	1.0876688359763391
chr12	17102300	17103300	2.153253492709569
chr12	17102400	17103400	1.7656864851135197
chr12	17102500	17103500	2.106622955054996
chr12	17102600	17103600	2.0747613598808434
chr12	17102700	17103700	1.9366128867571728
chr12	17102800	17103800	2.0195136622769767
chr12	17102900	17103900	0.5932633746870548
chr12	17103000	17104000	0.660033742621971
chr12	17103100	17104100	0.2419736602330984
chr12	17103200	17104200	-0.4160248194626523
chr12	17103300	17104300	-0.9082101545049
chr12	17103400	17104400	-1.2020917871870889
chr12	17103500	17104500	-1.331525458247612
chr12	17103600	17104600	-1.1115255261340713
chr12	17103700	17104700	-0.8096564052064151
chr12	17103800	17104800	-0.8442102506363942
chr12	17103900	17104900	0.2758441173442377
chr12	17104000	17105000	0.18341707992911366
chr12	17104100	17105100	0.8724973029005294
chr12	17104200	17105200	1.8749741928980344
chr12	17104300	17105300	2.107741741230923
chr12	17104400	17105400	2.568276368786962
chr12	17104500	17105500	2.8333289106800774
chr12	17104600	17105600	2.684965445840499
chr12	17104700	17105700	2.7711747531269646
chr12	17104800	17105800	3.1217628322166524
chr12	17104900	17105900	2.8585129557060536
chr12	17105000	17106000	2.3497831786705543
chr12	17105100	17106100	1.943787891807767
chr12	17105200	17106200	1.7369298752117923
chr12	17105300	17106300	1.577949835120624
chr12	17105400	17106400	0.8166304741843933
chr12	17105500	17106500	0.9365010251705884
chr12	17105600	17106600	0.4774440569271918
chr12	17105700	17106700	0.6499261845308774
chr12	17105800	17106800	0.15453426178372304
chr12	17105900	17106900	-0.01732386367185103
chr12	17106000	17107000	-0.6045255444900537
chr12	17106100	17107100	-0.3914865186048092
chr12	17106200	17107200	-0.39634098044084703
chr12	17106300	17107300	-0.6456075309613137
chr12	17106400	17107400	0.28365576419395394
chr12	17106500	17107500	0.014541514378615726
chr12	17106600	17107600	0.2376001766101025
chr12	17106700	17107700	-0.15686477304174076
chr12	17106800	17107800	-1.0019210016185682
chr12	17106900	17107900	-0.6615131544048389
chr12	17107000	17108000	-0.1960557033360326
chr12	17107100	17108100	-0.34798076659993954
chr12	17107200	17108200	-0.2607988474376033
chr12	17107300	17108300	0.05028231738159525
chr12	17107400	17108400	-0.5488687106033733
chr12	17107500	17108500	-0.41970999688974175
chr12	17107600	17108600	-0.5913923765511135
chr12	17107700	17108700	-0.7108730560566383
chr12	17107800	17108800	-0.061280405916553926
chr12	17107900	17108900	-0.5450176793151573
chr12	17108000	17109000	-0.13628049500450506
chr12	17108100	17109100	-0.6591234961710303
chr12	17108200	17109200	-1.1639139923173796
chr12	17108300	17109300	-1.3672355855087208
chr12	17108400	17109400	-1.3382398721570756
chr12	17108500	17109500	-1.4258310090181097
chr12	17108600	17109600	-1.4783350172827117
chr12	17108700	17109700	-1.402853299809022
chr12	17108800	17109800	-1.1155661537166268
chr12	17108900	17109900	-1.0878606051180648
chr12	17109000	17110000	-0.618460873505965
chr12	17109100	17110100	-0.2274856710423531
chr12	17109200	17110200	-0.02469513587296315
chr12	17109300	17110300	0.4135479895508551
chr12	17109400	17110400	0.501559912575041
chr12	17109500	17110500	0.5933780569623979
chr12	17109600	17110600	0.8503673980498615
chr12	17109700	17110700	1.1619581152459015
chr12	17109800	17110800	0.631147683713937
chr12	17109900	17110900	1.2015671139503623
chr12	17110000	17111000	0.7172538261689
chr12	17110100	17111100	0.9304719209600656
chr12	17110200	17111200	0.8168986609948385
chr12	17110300	17111300	0.4919538240066385
chr12	17110400	17111400	0.4877085683007489
chr12	17110500	17111500	0.2777135027632134
chr12	17110600	17111600	-0.7256911292964872
chr12	17110700	17111700	-0.6111897687627941
chr12	17110800	17111800	-0.2413414095683033
chr12	17110900	17111900	-0.07685842698286717
chr12	17111000	17112000	0.09927424512189334
chr12	17111100	17112100	-0.2376808677447851
chr12	17111200	17112200	0.0717547955925428
chr12	17111300	17112300	0.16187946401955122
chr12	17111400	17112400	0.7193023084397071
chr12	17111500	17112500	0.3962210063609079
chr12	17111600	17112600	1.136265089179129
chr12	17111700	17112700	0.8689144067396111
chr12	17111800	17112800	0.7745835586641341
chr12	17111900	17112900	0.2964074859710491
chr12	17112000	17113000	-0.21694812009661407
chr12	17112100	17113100	0.4462950313777716
chr12	17112200	17113200	0.14184389216074175
chr12	17112300	17113300	-0.1024001808829904
chr12	17112400	17113400	-0.7847814208091536
chr12	17112500	17113500	-0.2922959844257552
chr12	17112600	17113600	-0.406491759161332
chr12	17112700	17113700	-0.04718452896831959
chr12	17112800	17113800	0.5341876636342924
chr12	17112900	17113900	0.4066727038314472
chr12	17113000	17114000	0.005013847642549116
chr12	17113100	17114100	-0.4857433258511914
chr12	17113200	17114200	-0.2210680501468089
chr12	17113300	17114300	-0.4113400242179559
chr12	17113400	17114400	-0.3001997478664465
chr12	17113500	17114500	-0.6219257588235507
chr12	17113600	17114600	-0.630571660668565
chr12	17113700	17114700	-0.894924211108942
chr12	17113800	17114800	-1.4016079371657142
chr12	17113900	17114900	-1.0864298091843991
chr12	17114000	17115000	-0.5745993813819733
chr12	17114100	17115100	-0.6493613315196766
chr12	17114200	17115200	-0.5107582016193827
chr12	17114300	17115300	-0.26551993438906196
chr12	17114400	17115400	-0.1970568810124612
chr12	17114500	17115500	0.1832950562734757
chr12	17114600	17115600	0.2815391895985182
chr12	17114700	17115700	-0.2183247177343836
chr12	17114800	17115800	-0.3961022873483489
chr12	17114900	17115900	-0.8425487038929379
chr12	17115000	17116000	-0.5100013406628287
chr12	17115100	17116100	-0.3291810728650517
chr12	17115200	17116200	-1.0077963848833775
chr12	17115300	17116300	-0.9616952256129188
chr12	17115400	17116400	-1.5332481713958772
chr12	17115500	17116500	-1.8258583686658625
chr12	17115600	17116600	-1.6516046255593726
chr12	17115700	17116700	-2.11302045036502
chr12	17115800	17116800	-1.9484956322336235
chr12	17115900	17116900	-1.6596641659566829
chr12	17116000	17117000	-2.3728041447203116
chr12	17116100	17117100	-2.405764603774316
chr12	17116200	17117200	-1.8508416116425097
chr12	17116300	17117300	-1.1810499181786225
chr12	17116400	17117400	-0.37331057670850537
chr12	17116500	17117500	-0.3703500439677043
chr12	17116600	17117600	-0.15413977670864396
chr12	17116700	17117700	0.4039132644942392
chr12	17116800	17117800	-0.08079759744336869
chr12	17116900	17117900	-0.5261998502329961
chr12	17117000	17118000	-0.026234211816615192
chr12	17117100	17118100	-0.033269268216460465
chr12	17117200	17118200	-0.32262593958748725
chr12	17117300	17118300	-1.0581641527693575
chr12	17117400	17118400	-1.3097854741426074
chr12	17117500	17118500	-1.4846757286130343
chr12	17117600	17118600	-2.160810092382357
chr12	17117700	17118700	-2.4182177610381257
chr12	17117800	17118800	-2.1292974733624903
chr12	17117900	17118900	-1.941996362220988
chr12	17118000	17119000	-2.0828698479790297
chr12	17118100	17119100	-2.0755464592260173
chr12	17118200	17119200	-2.2168226820298225
chr12	17118300	17119300	-3.0422381042511493
chr12	17118400	17119400	-2.692491673876706
chr12	17118500	17119500	-2.569545962395035
chr12	17118600	17119600	-2.576253261687436
chr12	17118700	17119700	-2.298799259477468
chr12	17118800	17119800	-1.923518001779806
chr12	17118900	17119900	-1.7389493610880635
chr12	17119000	17120000	-1.769464739464548
chr12	17119100	17120100	-2.0655599976515906
chr12	17119200	17120200	-1.7243692764980645
chr12	17119500	17120500	-1.8007801815665372
chr12	17119600	17120600	-1.9462240039561567
chr12	17119700	17120700	-2.0304283299088968
chr12	17119800	17120800	-1.9395442919927663
chr12	17119900	17120900	-1.855195564138876
chr12	17120000	17121000	-2.156707773091614
chr12	17120100	17121100	-2.0778277651594608
chr12	17120200	17121200	-1.8354825989088075
chr12	17120300	17121300	-2.2080060465159783
chr12	17120400	17121400	-1.85405838258594
chr12	17120500	17121500	-1.6421113981805897
chr12	17120600	17121600	-1.3742145514650734
chr12	17120700	17121700	-1.3750453089578267
chr12	17120800	17121800	-1.2626570937739454
chr12	17120900	17121900	-1.5566252955837616
chr12	17121600	17122600	-2.1388326366886004
chr12	17121700	17122700	-2.6912269398669366
chr12	17121800	17122800	-3.0321504346108283
chr12	17121900	17122900	-2.395826816652108
chr12	17122000	17123000	-2.2316837946305133
chr12	17122100	17123100	-1.9539656776636047
chr12	17122200	17123200	-1.62766270347095
chr12	17122300	17123300	-1.7132880063786349
chr12	17122400	17123400	-1.609592422531566
chr12	17122500	17123500	-1.7946239150577517
chr12	17122600	17123600	-2.199065646737148
chr12	17122700	17123700	-1.6930581087995695
chr12	17122800	17123800	-0.8146845303247519
chr12	17122900	17123900	-0.721900562509618
chr12	17123000	17124000	-0.658971252517426
chr12	17123100	17124100	-0.9407567388862592
chr12	17123200	17124200	-1.2220978706110206
chr12	17123300	17124300	-0.9820620730288834
chr12	17123400	17124400	0.044781323063833416
chr12	17124800	17125800	-0.5648971689901142
chr12	17124900	17125900	-1.135286000374819
chr12	17125000	17126000	-0.8970640752537664
chr12	17125100	17126100	-0.16676467767094671
chr12	17125200	17126200	-0.13514207529049604
chr12	17125300	17126300	0.08650575542573995
chr12	17125400	17126400	0.1933069266108091
chr12	17125500	17126500	-0.3658996840964127
chr12	17125600	17126600	-1.033295908297524
chr12	17125700	17126700	-0.9706672340410392
chr12	17125800	17126800	-0.6796005953852552
chr12	17125900	17126900	-0.6711816723810504
chr12	17126000	17127000	-1.5320453715653246
chr12	17126100	17127100	-1.3149014686458798
chr12	17126200	17127200	-1.3264112544664846
chr12	17126300	17127300	-1.1590448550332426
chr12	17126400	17127400	-1.1409637401771533
chr12	17126500	17127500	-0.1911815090459732
chr12	17126600	17127600	0.5153164838818938
chr12	17126700	17127700	0.6988071581515601
chr12	17126800	17127800	0.11939240330477895
chr12	17126900	17127900	-0.2718455948409316
chr12	17127000	17128000	-0.37602250031856355
chr12	17127100	17128100	-1.1803559320118608
chr12	17127200	17128200	-0.9168727297934114
chr12	17127300	17128300	-1.0381775006881082
chr12	17127400	17128400	-0.9387335368577842
chr12	17127500	17128500	-1.5204745746853603
chr12	17127600	17128600	-1.9438813600154061
chr12	17127700	17128700	-1.9190286357831847
chr12	17127800	17128800	-1.0153616186480494
chr12	17127900	17128900	0.043155930569460633
chr12	17128000	17129000	1.1919408308590431
chr12	17128100	17129100	1.075737015387225
chr12	17128200	17129200	0.3753125131045276
chr12	17128300	17129300	0.1895517192354118
chr12	17128400	17129400	0.044918275895947504
chr12	17128500	17129500	-0.28106976997740196
chr12	17128600	17129600	-0.2932350233500383
chr12	17128700	17129700	-0.4125815063242557
chr12	17128800	17129800	-0.8914164259281195
chr12	17128900	17129900	-1.2477686025543708
chr12	17129000	17130000	-2.14822295175185
chr12	17129100	17130100	-2.0554214738557315
chr12	17129200	17130200	-1.9948207103716251
chr12	17129300	17130300	-1.9129971513021962
chr12	17129400	17130400	-1.6776342529031545
chr12	17129500	17130500	-1.0173986585389752
chr12	17129600	17130600	-1.0908927274190627
chr12	17129700	17130700	-1.0429270790937522
chr12	17129800	17130800	-0.8441116776027445
chr12	17129900	17130900	-0.884650210995323
chr12	17130000	17131000	-0.5587078005240309
chr12	17130100	17131100	-0.3420192889776095
chr12	17130200	17131200	-0.08538672644059915
chr12	17130300	17131300	0.0924274032529636
chr12	17130400	17131400	-0.059314606341452074
chr12	17130500	17131500	-0.6276230245001586
chr12	17130600	17131600	-0.3799496110103219
chr12	17130700	17131700	-0.10058011217508406
chr12	17130800	17131800	0.04895039838041728
chr12	17130900	17131900	0.1813076721203145
chr12	17131000	17132000	-0.13845411377983222
chr12	17131100	17132100	-0.4061315684913495
chr12	17131200	17132200	0.04706983370516482
chr12	17131300	17132300	0.17887307464814636
chr12	17131400	17132400	0.5006377124198905
chr12	17131500	17132500	0.8908933882320399
chr12	17131600	17132600	0.8176757445393735
chr12	17131700	17132700	0.6333463579158354
chr12	17131800	17132800	0.5551818969497421
chr12	17131900	17132900	-0.0023712174138584394
chr12	17132000	17133000	-0.35115672871458714
chr12	17132100	17133100	-0.2937372103770585
chr12	17132200	17133200	-0.9562855483332956
chr12	17132300	17133300	-0.773632519179381
chr12	17132400	17133400	-1.1742090919938766
chr12	17132500	17133500	-1.5461065089139132
chr12	17132600	17133600	-1.7338705474140046
chr12	17132700	17133700	-1.6985682782426283
chr12	17132800	17133800	-1.3811528226041303
chr12	17132900	17133900	-0.8702731133405784
chr12	17133000	17134000	-0.16767578089757187
chr12	17133100	17134100	-0.09200250671131592
chr12	17133200	17134200	-0.08208111226214239
chr12	17133300	17134300	-0.3602984600360964
chr12	17133400	17134400	0.09450645069344556
chr12	17133500	17134500	0.308571510571547
chr12	17133600	17134600	0.4315868942456101
chr12	17133700	17134700	0.2792046426913927
chr12	17133800	17134800	0.13781691626491774
chr12	17133900	17134900	0.4291971118015589
chr12	17134000	17135000	0.6176937452313951
chr12	17134100	17135100	0.24677371919873675
chr12	17134200	17135200	-0.18735567133088515
chr12	17134300	17135300	-0.3699473074498978
chr12	17134400	17135400	-0.6681471239857613
chr12	17134500	17135500	-0.8897349783276353
chr12	17134600	17135600	-0.6610089976126119
chr12	17134700	17135700	-0.8342889709306045
chr12	17134800	17135800	-0.7946416097670834
chr12	17134900	17135900	-1.5712188293163711
chr12	17135000	17136000	-2.3965325113821163
chr12	17135100	17136100	-1.7337555322088134
chr12	17135200	17136200	-1.5281710118272358
chr12	17135300	17136300	-1.9746689419817067
chr12	17135400	17136400	-2.4252114336341735
chr12	17135500	17136500	-2.796275075557207
chr12	17135600	17136600	-3.64489824219566
chr12	17135700	17136700	-3.6806032428703417
chr12	17135800	17136800	-3.3239654589403047
chr12	17135900	17136900	-2.8356622479692333
chr12	17136000	17137000	-1.97407264448842
chr12	17136100	17137100	-1.6506057838247066
chr12	17136200	17137200	-1.0369721613088396
chr12	17136300	17137300	-0.9559000288504602
chr12	17136400	17137400	-0.7802733275573088
chr12	17136500	17137500	0.31240460042987445
chr12	17136600	17137600	0.6277230922599334
chr12	17136700	17137700	0.54115003001407
chr12	17136800	17137800	0.5010377023302638
chr12	17136900	17137900	0.1066548834269464
chr12	17137000	17138000	-0.4856218519626299
chr12	17137100	17138100	-0.5316772724245054
chr12	17137200	17138200	-0.9333759222138842
chr12	17137300	17138300	-0.3903533256338218
chr12	17137400	17138400	0.08170535099119121
chr12	17137500	17138500	-0.4881467837499662
chr12	17137600	17138600	-0.19391263044601534
chr12	17138700	17139700	0.7290359849663786
chr12	17138800	17139800	0.9678772608446368
chr12	17138900	17139900	0.7208627508089616
chr12	17139000	17140000	0.6211514271389437
chr12	17139100	17140100	0.7485091633010691
chr12	17139200	17140200	0.6973125873009166
chr12	17139300	17140300	0.8078839770710059
chr12	17139400	17140400	1.7178123077881309
chr12	17139500	17140500	1.3732226609459544
chr12	17139600	17140600	1.4698018515588431
chr12	17139700	17140700	1.274248049572071
chr12	17139800	17140800	0.8556069989269711
chr12	17139900	17140900	1.246525166121191
chr12	17140000	17141000	0.8669283269265571
chr12	17140100	17141100	0.8950055140428171
chr12	17140200	17141200	0.8400332203110726
chr12	17140300	17141300	0.5027495809164606
chr12	17140400	17141400	-0.1453879966798897
chr12	17140500	17141500	-0.007752820532365212
chr12	17140600	17141600	-0.7382914679574105
chr12	17140700	17141700	-0.6791418079446121
chr12	17140800	17141800	-0.5409051005609501
chr12	17140900	17141900	-0.6615843203606186
chr12	17141000	17142000	-0.8787869454132664
chr12	17141100	17142100	-0.5599568900513078
chr12	17141200	17142200	-0.2627042288897382
chr12	17141300	17142300	-0.007066893513143789
chr12	17141400	17142400	-0.22263044492867845
chr12	17141500	17142500	-0.5535250060243587
chr12	17141600	17142600	0.3620202378398844
chr12	17141700	17142700	0.3809778578678928
chr12	17141800	17142800	-0.14199434199505254
chr12	17141900	17142900	-0.3028940628655627
chr12	17142000	17143000	0.44591534228975305
chr12	17142100	17143100	-0.19194633471711986
chr12	17142200	17143200	-0.4720373873904543
chr12	17142300	17143300	-0.5182339129161267
chr12	17142400	17143400	0.4095776734532292
chr12	17142500	17143500	0.2428321387221655
chr12	17142600	17143600	-0.20906990290567945
chr12	17142700	17143700	-0.1815339679648424
chr12	17142800	17143800	0.4216696037269231
chr12	17142900	17143900	0.3032319794227377
chr12	17143000	17144000	0.11531671541608436
chr12	17143100	17144100	0.4423688450760432
chr12	17143200	17144200	1.2131684755621126
chr12	17143300	17144300	1.0517152235336036
chr12	17143400	17144400	0.34329258423252224
chr12	17143500	17144500	0.7578369430126127
chr12	17143600	17144600	0.7008968786645529
chr12	17144700	17145700	-0.17098731583771118
chr12	17144800	17145800	-0.12965752299533412
chr12	17144900	17145900	0.0003522114181556977
chr12	17145000	17146000	-0.39145891500239693
chr12	17145100	17146100	-0.08117275828386811
chr12	17145200	17146200	-0.04869240496101343
chr12	17145300	17146300	-0.11268291505245576
chr12	17145400	17146400	-0.4250265311765491
chr12	17145500	17146500	-1.7335063482101445
chr12	17145600	17146600	-1.7815755859646951
chr12	17145700	17146700	-1.8079950434977936
chr12	17145800	17146800	-1.1732638334591845
chr12	17145900	17146900	-1.0804412290186582
chr12	17146000	17147000	-0.65037060285613
chr12	17146100	17147100	-0.7516095248647743
chr12	17146200	17147200	-0.9039565160305002
chr12	17146300	17147300	-1.3974535825764365
chr12	17146400	17147400	-1.8639699345627785
chr12	17146500	17147500	-1.4189435073219625
chr12	17146600	17147600	-1.4047792730627038
chr12	17146700	17147700	-1.5713983216617151
chr12	17146800	17147800	-2.1272204292694945
chr12	17146900	17147900	-2.4536963423192826
chr12	17147000	17148000	-2.3838626290518956
chr12	17147100	17148100	-2.49014340595808
chr12	17147200	17148200	-2.183300525969157
chr12	17147300	17148300	-1.6717690867976618
chr12	17147400	17148400	-1.128804563896071
chr12	17147500	17148500	-0.1597906349753888
chr12	17147600	17148600	0.22269688660101644
chr12	17147700	17148700	0.876345439462656
chr12	17147800	17148800	1.2370696795751517
chr12	17147900	17148900	1.7759551106261149
chr12	17148000	17149000	0.9384732481363208
chr12	17148100	17149100	1.0160916685310262
chr12	17148200	17149200	0.15430977032623158
chr12	17148300	17149300	0.28030044894740674
chr12	17148400	17149400	0.25051427594071635
chr12	17148500	17149500	-0.3975743117485425
chr12	17148600	17149600	-1.1540064979467155
chr12	17148700	17149700	-1.6537320930800194
chr12	17148800	17149800	-2.157217416299544
chr12	17148900	17149900	-2.292040944773869
chr12	17149000	17150000	-1.312547973354457
chr12	17149100	17150100	-1.263725568665431
chr12	17149200	17150200	-0.7197760808000256
chr12	17149300	17150300	-1.101378392855226
chr12	17149400	17150400	-1.1080035430424289
chr12	17149500	17150500	-1.4000149069242311
chr12	17149600	17150600	-1.5988772917367464
chr12	17149700	17150700	-1.051255689347644
chr12	17149800	17150800	-1.0220263478405658
chr12	17149900	17150900	-1.4933668282003538
chr12	17150000	17151000	-1.8992430155093123
chr12	17150100	17151100	-1.5624727544660564
chr12	17150200	17151200	-1.4993241011486165
chr12	17150300	17151300	-2.053905663064868
chr12	17150400	17151400	-2.031987004658053
chr12	17150500	17151500	-2.7629847819454825
chr12	17150600	17151600	-2.71859727229382
chr12	17150700	17151700	-2.7904385389187896
chr12	17150800	17151800	-2.7753303246142442
chr12	17150900	17151900	-2.8033885846078044
chr12	17151000	17152000	-2.097386174359753
chr12	17151100	17152100	-1.9700157338984592
chr12	17151200	17152200	-1.7847997425255937
chr12	17151300	17152300	-0.9559098925649244
chr12	17151400	17152400	-0.6403879054896108
chr12	17151500	17152500	0.4749875781024457
chr12	17151600	17152600	0.8020696534268543
chr12	17151700	17152700	0.6710290437718028
chr12	17151800	17152800	1.2198991067094076
chr12	17151900	17152900	0.6943881337660172
chr12	17152000	17153000	-0.291619371810428
chr12	17152100	17153100	-0.5568246162978879
chr12	17152200	17153200	-0.5681151148432376
chr12	17152300	17153300	-0.6761435193670527
chr12	17152400	17153400	-0.4856974471122202
chr12	17152500	17153500	-0.5513863140358104
chr12	17152600	17153600	-0.7256553299187192
chr12	17152700	17153700	-0.7810468532401796
chr12	17152800	17153800	-0.974201050758996
chr12	17152900	17153900	0.014465461349562975
chr12	17154000	17155000	0.4187260486118688
chr12	17154100	17155100	0.01191969662482608
chr12	17154200	17155200	-0.8084183965819932
chr12	17154300	17155300	-1.8897735654011183
chr12	17154400	17155400	-2.4951081590768167
chr12	17154500	17155500	-2.993615801542684
chr12	17154600	17155600	-3.332907730131523
chr12	17154700	17155700	-2.8228170718443395
chr12	17154800	17155800	-2.752036687545353
chr12	17154900	17155900	-2.2495448443843924
chr12	17155000	17156000	-2.2742885129677743
chr12	17155100	17156100	-1.6588564392481422
chr12	17155200	17156200	-1.3448140800835304
chr12	17155300	17156300	-1.3843484699191582
chr12	17155400	17156400	-0.8292341864104198
chr12	17155500	17156500	-1.104933678278556
chr12	17155600	17156600	-1.009334371624231
chr12	17155700	17156700	-1.2219659084897003
chr12	17155800	17156800	-1.0948542263888008
chr12	17155900	17156900	-1.0401843625944334
chr12	17156000	17157000	-0.7276099650039343
chr12	17156100	17157100	-0.9193923925122159
chr12	17156200	17157200	-0.2684064307404807
chr12	17156300	17157300	0.5179713198048752
chr12	17156400	17157400	0.6646262242358236
chr12	17156500	17157500	0.7830294574302139
chr12	17156600	17157600	0.9266363059253908
chr12	17156700	17157700	0.9351173896764132
chr12	17156800	17157800	0.7300001326868559
chr12	17156900	17157900	0.6532696589649684
chr12	17157000	17158000	0.6377330225663007
chr12	17157100	17158100	0.7120230786586491
chr12	17157200	17158200	0.166252897182918
chr12	17157300	17158300	-0.08606143863993858
chr12	17157400	17158400	-0.35954072901332584
chr12	17157500	17158500	-0.5756752377067439
chr12	17157600	17158600	-0.6912642305101496
chr12	17157700	17158700	-0.7233924542493483
chr12	17157800	17158800	-0.22431971816266505
chr12	17157900	17158900	-0.2408710052685754
chr12	17158000	17159000	-0.4995962539768437
chr12	17158100	17159100	-0.3547618581305729
chr12	17158200	17159200	-0.008720190899817034
chr12	17158300	17159300	0.44091727792349295
chr12	17158400	17159400	0.5168279340426268
chr12	17158500	17159500	0.7682046504417535
chr12	17158600	17159600	1.0057168715492288
chr12	17158700	17159700	1.4173139648262874
chr12	17158800	17159800	1.2769525455615487
chr12	17158900	17159900	1.3279388311435811
chr12	17159000	17160000	1.536966979608246
chr12	17159100	17160100	1.5842715242714167
chr12	17159200	17160200	1.5158165092481573
chr12	17159300	17160300	0.7754820220314419
chr12	17159400	17160400	1.3341183587587728
chr12	17159500	17160500	1.4147260259783403
chr12	17159600	17160600	1.0227609804467912
chr12	17159700	17160700	0.4272515357605547
chr12	17159800	17160800	-0.2335296535953122
chr12	17159900	17160900	-0.2693011758534945
chr12	17160000	17161000	-0.5786982517271803
chr12	17160100	17161100	-1.1635091080613522
chr12	17160200	17161200	-1.4581594691715971
chr12	17160300	17161300	-0.6778640854129017
chr12	17160400	17161400	-1.1594894939598457
chr12	17160500	17161500	-0.6563018792871927
chr12	17160600	17161600	-0.3762429062156331
chr12	17160700	17161700	-0.2412454548051028
chr12	17160800	17161800	0.2862435938319023
chr12	17160900	17161900	0.34301550585368473
chr12	17161000	17162000	0.9138332472809547
chr12	17161100	17162100	0.8342363252527301
chr12	17161200	17162200	1.2814350054613208
chr12	17161300	17162300	1.4383059525884554
chr12	17161400	17162400	1.209007540377609
chr12	17161500	17162500	0.6219167540375963
chr12	17161600	17162600	0.7523722752359812
chr12	17161700	17162700	0.6764314779775392
chr12	17161800	17162800	0.5107480917085307
chr12	17161900	17162900	0.5379623051003266
chr12	17162000	17163000	0.14313625080274922
chr12	17162100	17163100	0.7991735134680845
chr12	17162200	17163200	0.1119014412954186
chr12	17162300	17163300	-1.3118512910900162
chr12	17162400	17163400	-1.3167158147393063
chr12	17162500	17163500	-1.169427165128242
chr12	17162600	17163600	-1.4530543745291498
chr12	17162700	17163700	-1.131917746161635
chr12	17162800	17163800	-0.6350286067024598
chr12	17162900	17163900	-0.7401986126227162
chr12	17163000	17164000	-0.5216656247027184
chr12	17163100	17164100	-0.537582064970909
chr12	17163200	17164200	-0.3472254135808431
chr12	17163300	17164300	0.3613305417363585
chr12	17163400	17164400	0.6584396689314128
chr12	17163500	17164500	1.1047088656805746
chr12	17163600	17164600	1.1359629760375825
chr12	17163700	17164700	1.5908138224248805
chr12	17163800	17164800	1.8194857101554365
chr12	17163900	17164900	2.2397734948231944
chr12	17164000	17165000	2.002208251510758
chr12	17164100	17165100	2.3524053360876023
chr12	17164200	17165200	2.0193374828860566
chr12	17164300	17165300	2.034856035943546
chr12	17164400	17165400	2.4692874530161566
chr12	17164500	17165500	1.9135875348775861
chr12	17164600	17165600	1.6180748748669636
chr12	17164700	17165700	0.9624030662968568
chr12	17164800	17165800	0.5941985352813146
chr12	17164900	17165900	0.6979813620979154
chr12	17165000	17166000	1.076984123618012
chr12	17165100	17166100	0.349478073656508
chr12	17166200	17167200	-0.6378476654510459
chr12	17166300	17167300	-0.3042692736394453
chr12	17166400	17167400	-0.5509948003861374
chr12	17166500	17167500	-0.06288663523208933
chr12	17166600	17167600	0.32131151863242324
chr12	17166700	17167700	0.9569799321411966
chr12	17166800	17167800	1.4116253905318743
chr12	17166900	17167900	1.039106826029669
chr12	17167000	17168000	1.3667286501201068
chr12	17167100	17168100	1.3896366414747938
chr12	17167200	17168200	1.5491468659840073
chr12	17167300	17168300	0.8231596077488871
chr12	17167400	17168400	1.5479850256833372
chr12	17167500	17168500	0.9901255508097532
chr12	17167600	17168600	1.0303382495751483
chr12	17167700	17168700	0.7223722939525243
chr12	17167800	17168800	0.13358716888912958
chr12	17167900	17168900	0.7508363242575176
chr12	17168000	17169000	1.0091484774456874
chr12	17168100	17169100	1.2638241359532687
chr12	17168200	17169200	1.1914998096299054
chr12	17168300	17169300	1.8842254865247088
chr12	17168400	17169400	1.6681231773948364
chr12	17168500	17169500	2.452960978764191
chr12	17168600	17169600	2.456130779776152
chr12	17168700	17169700	1.8680895434422604
chr12	17168800	17169800	2.5237420892108537
chr12	17168900	17169900	2.1656927324198336
chr12	17169000	17170000	1.7212000278816642
chr12	17169100	17170100	1.2085173234483368
chr12	17169200	17170200	1.4951994720595911
chr12	17169300	17170300	1.4769558063671404
chr12	17169400	17170400	1.5177423067845708
chr12	17169500	17170500	0.9590977832264064
chr12	17169600	17170600	0.6126212082417211
chr12	17169700	17170700	0.3824015709649557
chr12	17169800	17170800	-0.21794146057290234
chr12	17169900	17170900	-0.4154560696490181
chr12	17170000	17171000	-0.48313954128311604
chr12	17170100	17171100	-0.3152906584153869
chr12	17170200	17171200	-0.5280214646007628
chr12	17170300	17171300	-1.0690202516561584
chr12	17170400	17171400	-0.8637399623779314
chr12	17170500	17171500	-1.7006632167555562
chr12	17170600	17171600	-1.85566882088469
chr12	17170700	17171700	-0.9883299163875016
chr12	17170800	17171800	-0.395927624363854
chr12	17170900	17171900	0.1614484757792171
chr12	17171000	17172000	0.28796743395117874
chr12	17171100	17172100	-0.2454670771284028
chr12	17171200	17172200	-0.20245888726708045
chr12	17171300	17172300	0.3059112327536741
chr12	17171400	17172400	-0.8404630331220431
chr12	17171500	17172500	-0.4065942601303802
chr12	17171600	17172600	-0.4045663556010364
chr12	17171700	17172700	-0.730884701696264
chr12	17171800	17172800	-0.7786489423764116
chr12	17171900	17172900	-1.4757867973533405
chr12	17172000	17173000	-1.435631304470035
chr12	17172100	17173100	-1.0641826968666157
chr12	17172200	17173200	-1.3505510920416075
chr12	17172300	17173300	-1.9371786385576544
chr12	17172400	17173400	-1.4204466712958217
chr12	17172500	17173500	-1.6622473710495251
chr12	17172600	17173600	-1.4139101054278975
chr12	17172700	17173700	-1.6732710751108215
chr12	17172800	17173800	-2.5188456632747904
chr12	17172900	17173900	-3.077307496488701
chr12	17173000	17174000	-3.403326798191408
chr12	17173100	17174100	-2.9875459449386783
chr12	17173200	17174200	-3.1385183257896845
chr12	17173300	17174300	-3.2120394633070632
chr12	17173400	17174400	-2.8977729988812486
chr12	17173500	17174500	-2.038320452583487
chr12	17173600	17174600	-3.2042872113562435
chr12	17173700	17174700	-3.009661591757224
chr12	17173800	17174800	-2.5997885812340766
chr12	17173900	17174900	-2.26984964175743
chr12	17174000	17175000	-2.388072836753156
chr12	17174100	17175100	-3.009048671426477
chr12	17174200	17175200	-3.2464031920567487
chr12	17174300	17175300	-3.109744064521684
chr12	17174400	17175400	-2.865309464984024
chr12	17174500	17175500	-4.40296294671586
chr12	17174600	17175600	-3.9245828942263774
chr12	17174700	17175700	-4.5453670033775575
chr12	17174800	17175800	-4.151477308233078
chr12	17174900	17175900	-3.935258697871351
chr12	17175000	17176000	-3.801187778562856
chr12	17175100	17176100	-3.5150785194510203
chr12	17175200	17176200	-2.9012172282598065
chr12	17175300	17176300	-2.897220730074612
chr12	17179100	17180100	-2.8643558652582684
chr12	17179200	17180200	-3.3916884992761864
chr12	17179300	17180300	-3.096085043035875
chr12	17179400	17180400	-3.828751528659334
chr12	17179500	17180500	-4.180014423198773
chr12	17179600	17180600	-4.298081611240232
chr12	17179700	17180700	-3.581192342117017
chr12	17179800	17180800	-3.017234809445663
chr12	17179900	17180900	-2.667039058416791
chr12	17180000	17181000	-2.6415646059609905
chr12	17180100	17181100	-2.2994045264494107
chr12	17180200	17181200	-1.7443933394916409
chr12	17180300	17181300	-2.0249677486113282
chr12	17180400	17181400	-1.013866677374234
chr12	17180500	17181500	0.05133482327093822
chr12	17180600	17181600	-0.0567399652653553
chr12	17180700	17181700	-0.60180041627159
chr12	17180800	17181800	0.1976245434422164
chr12	17180900	17181900	-0.9919153612821708
chr12	17181000	17182000	-1.3782892231912016
chr12	17181100	17182100	-0.5471723100669457
chr12	17181200	17182200	0.06073659455073864
chr12	17181300	17182300	-0.13394807947981174
chr12	17181400	17182400	0.22202467469623274
chr12	17181500	17182500	0.6514716445247409
chr12	17182600	17183600	-0.30298446504086857
chr12	17182700	17183700	-0.5123228940948314
chr12	17182800	17183800	-0.1523639345733916
chr12	17182900	17183900	0.5752517470728692
chr12	17183000	17184000	-0.22821305494270697
chr12	17183100	17184100	-0.7894730362309598
chr12	17183200	17184200	-0.7288700534104253
chr12	17183300	17184300	-0.7290067615111423
chr12	17183400	17184400	-0.5197915952091432
chr12	17183500	17184500	-1.4093108362467492
chr12	17183600	17184600	-1.4310592689302537
chr12	17183700	17184700	-0.8133787509091649
chr12	17183800	17184800	-0.9341053302880604
chr12	17183900	17184900	-1.0527091624691514
chr12	17184000	17185000	-0.5806526858638144
chr12	17184100	17185100	-0.4651001470622352
chr12	17184200	17185200	-0.6483812034664821
chr12	17184300	17185300	-0.6806398583407486
chr12	17184400	17185400	-0.8034109725511767
chr12	17184500	17185500	-0.14522939958507206
chr12	17184600	17185600	-0.09223570782197364
chr12	17184700	17185700	-0.1357175458756542
chr12	17184800	17185800	-0.4812152747394593
chr12	17184900	17185900	-0.4792503204189055
chr12	17185000	17186000	-0.8340826784596594
chr12	17185100	17186100	-0.394633687454752
chr12	17185200	17186200	-0.5427942205996592
chr12	17185300	17186300	-0.5585300739008409
chr12	17185400	17186400	-0.4832216758986391
chr12	17185500	17186500	-0.8538419417732913
chr12	17185600	17186600	-0.5189369160040203
chr12	17185700	17186700	-0.9841607712578648
chr12	17185800	17186800	-0.8199696738209417
chr12	17185900	17186900	-0.944874690392584
chr12	17186000	17187000	-0.8321155319341458
chr12	17186100	17187100	-1.1795098637682675
chr12	17186200	17187200	-0.9817093257650068
chr12	17186300	17187300	-0.8690377723959567
chr12	17186400	17187400	-0.475954479934241
chr12	17186500	17187500	-0.3566368873719311
chr12	17186600	17187600	-0.3096199772063102
chr12	17186700	17187700	0.22743015827072835
chr12	17186800	17187800	0.42885096114372506
chr12	17186900	17187900	-0.11002693710734188
chr12	17187000	17188000	0.4569882604260749
chr12	17187100	17188100	0.15482394360551233
chr12	17187200	17188200	-0.18313068280116096
chr12	17187300	17188300	-0.8095607772301524
chr12	17187400	17188400	-1.5354163453568657
chr12	17187500	17188500	-1.8624840134851977
chr12	17187600	17188600	-1.7506242259433749
chr12	17187700	17188700	-1.785043081155196
chr12	17187800	17188800	-1.8774569815708648
chr12	17187900	17188900	-1.7967112150373423
chr12	17188000	17189000	-2.372029729051554
chr12	17188100	17189100	-1.5055567847280171
chr12	17188200	17189200	-1.1093277023178212
chr12	17188300	17189300	-1.6600989020025052
chr12	17188400	17189400	-0.9365965537768072
chr12	17188500	17189500	0.2961484843815539
chr12	17188600	17189600	0.023310057317839063
chr12	17188700	17189700	-0.19536914355054333
chr12	17188800	17189800	-0.4682742122833128
chr12	17188900	17189900	-0.3690349713991226
chr12	17189000	17190000	-0.05298776932360927
chr12	17189100	17190100	-0.4983745582400619
chr12	17189200	17190200	-0.2598937576189879
chr12	17189300	17190300	0.41888313350205547
chr12	17189400	17190400	-0.034953422072594297
chr12	17189500	17190500	-0.3019962333283051
chr12	17189600	17190600	-0.2602846008653003
chr12	17189700	17190700	0.06921207592751531
chr12	17189800	17190800	0.5608852517960097
chr12	17189900	17190900	0.9467360074455398
chr12	17190000	17191000	0.9000000905620579
chr12	17190100	17191100	0.7043106816447416
chr12	17190200	17191200	-0.8504480682503135
chr12	17190300	17191300	-0.8364408997882997
chr12	17190400	17191400	-0.10834943924502764
chr12	17190500	17191500	-0.3128194610705476
chr12	17190600	17191600	-0.4388907838245358
chr12	17190700	17191700	-0.35145340433961403
chr12	17190800	17191800	-0.7461907218416454
chr12	17190900	17191900	-0.9071302216430984
chr12	17191000	17192000	-0.6234604949361006
chr12	17191100	17192100	-0.28246462022441904
chr12	17191200	17192200	1.0414696832614374
chr12	17191300	17192300	0.8305044177815142
chr12	17191400	17192400	0.2448446232949432
chr12	17191500	17192500	0.27506728345409537
chr12	17191600	17192600	0.2049898860180941
chr12	17191700	17192700	-0.29857956736630803
chr12	17191800	17192800	-0.33607350883046433
chr12	17191900	17192900	-1.0415868453103108
chr12	17192000	17193000	-1.0533962056174437
chr12	17192100	17193100	-0.8512739581566496
chr12	17192200	17193200	-0.9656258202117216
chr12	17192300	17193300	-0.8735771403511927
chr12	17192400	17193400	-0.5587535286806099
chr12	17192500	17193500	-1.021000691620989
chr12	17192600	17193600	-0.3421694920141135
chr12	17192700	17193700	-0.21433194758869475
chr12	17192800	17193800	-0.5226948367901108
chr12	17192900	17193900	0.11750719116343444
chr12	17193000	17194000	-0.6866304017975845
chr12	17193100	17194100	-1.1138393089131131
chr12	17193200	17194200	-1.79727409644437
chr12	17193300	17194300	-1.0465335933120474
chr12	17193400	17194400	-1.5696757141050557
chr12	17193500	17194500	-0.9143545418558544
chr12	17193600	17194600	-1.3575583138127418
chr12	17193700	17194700	-1.0624888672751631
chr12	17193800	17194800	-0.09968351270858992
chr12	17193900	17194900	-0.09374256238650094
chr12	17194000	17195000	0.7236174687869281
chr12	17194100	17195100	0.4396408031502863
chr12	17194200	17195200	0.769916908853126
chr12	17194300	17195300	-0.007712408913480644
chr12	17194400	17195400	-0.02955073341608863
chr12	17194500	17195500	-0.6523397479027147
chr12	17194600	17195600	-1.313487693089606
chr12	17194700	17195700	-1.4174634247899367
chr12	17194800	17195800	-1.86808736441338
chr12	17194900	17195900	-1.4592931414138353
chr12	17195000	17196000	-1.860492021579272
chr12	17195100	17196100	-1.9292427921982085
chr12	17195200	17196200	-1.948233950313956
chr12	17195300	17196300	-1.6468558563082505
chr12	17195400	17196400	-0.9106896650086012
chr12	17195500	17196500	-0.6804098837258209
chr12	17195600	17196600	0.2332190533179972
chr12	17195700	17196700	-0.08967785769481308
chr12	17195800	17196800	-0.8645490301615688
chr12	17195900	17196900	-1.530550578373958
chr12	17196000	17197000	-1.1100999211644211
chr12	17196100	17197100	-0.6551780324420813
chr12	17196200	17197200	-0.4428251548396384
chr12	17196300	17197300	-0.0638688905146263
chr12	17196400	17197400	-0.4760968430382284
chr12	17196500	17197500	-0.7562298858554782
chr12	17196600	17197600	-1.2360296287958783
chr12	17196700	17197700	-1.211577279649189
chr12	17196800	17197800	0.06200382988722367
chr12	17196900	17197900	0.6017146255357778
chr12	17197000	17198000	0.43502546712249085
chr12	17197100	17198100	0.8140985522795227
chr12	17197200	17198200	0.7820700230887163
chr12	17197300	17198300	0.07633806247069537
chr12	17197400	17198400	0.3834406283850423
chr12	17197500	17198500	1.4049048705706535
chr12	17197600	17198600	1.5372875266257922
chr12	17197700	17198700	2.0703797677624904
chr12	17198800	17199800	1.3187803078720288
chr12	17198900	17199900	1.460782944197224
chr12	17199000	17200000	1.3562545169883036
chr12	17199100	17200100	0.22818017975638105
chr12	17199200	17200200	-0.4408718871431828
chr12	17199300	17200300	-0.901878949136154
chr12	17199400	17200400	-1.925592317851404
chr12	17199500	17200500	-1.7348999323367331
chr12	17199600	17200600	-2.1463261504333984
chr12	17199700	17200700	-2.3128488788282984
chr12	17199800	17200800	-2.6237195193405998
chr12	17199900	17200900	-2.194682553649095
chr12	17200000	17201000	-2.5898195224339937
chr12	17200100	17201100	-2.079930898240565
chr12	17200200	17201200	-2.5693213624618148
chr12	17201400	17202400	0.7960958042698167
chr12	17201500	17202500	0.41949528065878944
chr12	17201600	17202600	-0.04666436872683
chr12	17201700	17202700	-0.14008765475552734
chr12	17201800	17202800	0.275707289069057
chr12	17201900	17202900	0.5605635244676868
chr12	17202000	17203000	0.3077398678277589
chr12	17202100	17203100	-0.05069007062364763
chr12	17202200	17203200	-0.4536313668252918
chr12	17202300	17203300	-0.5826653054515177
chr12	17202400	17203400	-0.4518401147914589
chr12	17202500	17203500	-0.12502232525697912
chr12	17202600	17203600	0.3864084115636093
chr12	17202700	17203700	0.7444670551961786
chr12	17202800	17203800	-0.8786655934844972
chr12	17202900	17203900	-1.78041487957156
chr12	17203000	17204000	-1.1698192117592687
chr12	17203100	17204100	-1.1104564788276496
chr12	17203200	17204200	-1.5218026038898782
chr12	17203300	17204300	-1.33490195177601
chr12	17203400	17204400	-0.977811896375996
chr12	17203500	17204500	-1.7422273677665712
chr12	17203600	17204600	-1.5294945865533938
chr12	17203700	17204700	-1.4174246208136598
chr12	17203800	17204800	-0.8008049800772274
chr12	17203900	17204900	-0.2883466202788056
chr12	17204000	17205000	-0.940724647862204
chr12	17204100	17205100	-0.8001730743024222
chr12	17204200	17205200	0.002866755065677016
chr12	17204300	17205300	0.24337208812178565
chr12	17204400	17205400	0.6118443491006942
chr12	17204500	17205500	1.3434822294214903
chr12	17204600	17205600	0.8091807079326925
chr12	17204700	17205700	-0.3379468795968658
chr12	17204800	17205800	-0.2153363811439861
chr12	17204900	17205900	-0.8492048042238453
chr12	17205000	17206000	-0.5805379893138838
chr12	17205100	17206100	-0.6716999003082255
chr12	17205200	17206200	-0.9487792377730712
chr12	17205300	17206300	-1.4761481028010457
chr12	17205400	17206400	-2.6267681004802825
chr12	17205500	17206500	-2.3300775550621915
chr12	17205600	17206600	-1.9104330947345167
chr12	17205700	17206700	-1.0692577213215102
chr12	17205800	17206800	-1.6498990033534415
chr12	17205900	17206900	-1.5748853684565165
chr12	17206000	17207000	-1.3518574018505178
chr12	17206100	17207100	-1.7136115609768852
chr12	17206200	17207200	-1.8313076033958493
chr12	17206300	17207300	-1.4162893963221082
chr12	17206400	17207400	-0.7898294355850649
chr12	17206500	17207500	-0.6807529415757873
chr12	17206600	17207600	-0.8189530009405306
chr12	17206700	17207700	-1.4428979668196935
chr12	17206800	17207800	-1.3107713385360646
chr12	17206900	17207900	-0.8842751388272311
chr12	17207000	17208000	-1.1838933079597072
chr12	17207100	17208100	-1.4758549607378388
chr12	17207200	17208200	-1.2552214991226591
chr12	17207300	17208300	-0.6316145675685562
chr12	17207400	17208400	-0.4670434869129981
chr12	17207500	17208500	-1.0016164578695566
chr12	17207600	17208600	-1.0079319402391935
chr12	17207700	17208700	-0.5981079280426447
chr12	17207800	17208800	-0.8593616032444467
chr12	17207900	17208900	-1.0799878243212058
chr12	17208000	17209000	-0.5252737922342388
chr12	17208100	17209100	-0.4689665261851511
chr12	17208200	17209200	-0.900822148435947
chr12	17208300	17209300	-2.0743729011220746
chr12	17209400	17210400	0.441925418665119
chr12	17209500	17210500	0.2896028216352596
chr12	17209600	17210600	0.6142580595656164
chr12	17209700	17210700	1.2728941791940929
chr12	17209800	17210800	1.4376337683354254
chr12	17209900	17210900	0.8739555988333207
chr12	17210000	17211000	0.6240297742525498
chr12	17210100	17211100	0.2371601790061572
chr12	17210200	17211200	0.4047512568076776
chr12	17210300	17211300	0.7951693228064801
chr12	17210400	17211400	-0.09458714136243353
chr12	17210500	17211500	-0.05389269678862817
chr12	17210600	17211600	-0.08316092976873725
chr12	17210700	17211700	-0.5615938140509422
chr12	17210800	17211800	-0.3975731070348025
chr12	17210900	17211900	0.3614697070481386
chr12	17211000	17212000	0.9193607796500404
chr12	17211100	17212100	1.119795169214428
chr12	17211200	17212200	1.474426345903894
chr12	17211300	17212300	1.3533386342792468
chr12	17211400	17212400	2.3037789742347163
chr12	17211500	17212500	2.7425528595495505
chr12	17211600	17212600	1.6768084940218404
chr12	17211700	17212700	1.546373286569728
chr12	17211800	17212800	1.1330033531122077
chr12	17211900	17212900	0.6421935445866618
chr12	17212000	17213000	0.3594028666964264
chr12	17212100	17213100	0.4766372324996555
chr12	17212200	17213200	0.7376990750142205
chr12	17212300	17213300	0.18350231821686533
chr12	17212400	17213400	0.7734781860543616
chr12	17212500	17213500	0.2691992561692898
chr12	17212600	17213600	0.9980884275636134
chr12	17212700	17213700	0.538046915241725
chr12	17212800	17213800	0.555958191189192
chr12	17212900	17213900	0.8053599176510147
chr12	17213000	17214000	0.7101706329176494
chr12	17213100	17214100	0.9353824206685288
chr12	17213200	17214200	0.5026043953826292
chr12	17213300	17214300	1.0446268010909048
chr12	17213400	17214400	0.7767275736231652
chr12	17213500	17214500	1.103604784738276
chr12	17213600	17214600	1.8137254582895752
chr12	17213700	17214700	2.1537012931095063
chr12	17213800	17214800	2.5341125832501703
chr12	17213900	17214900	2.392853768721935
chr12	17214000	17215000	2.3621735902991454
chr12	17214100	17215100	1.92066834407596
chr12	17214200	17215200	1.9308045002855287
chr12	17214300	17215300	1.5857077839365337
chr12	17214400	17215400	0.4491678647362086
chr12	17214500	17215500	0.2606735882462745
chr12	17214600	17215600	-0.17668968434819013
chr12	17214700	17215700	0.09217630896558976
chr12	17214900	17215900	-0.43649304088031
chr12	17215000	17216000	-0.1390739644439325
chr12	17215100	17216100	0.5072908809634871
chr12	17215200	17216200	0.9302867398204546
chr12	17215300	17216300	1.7983015404425635
chr12	17215400	17216400	1.6069073720449245
chr12	17215500	17216500	1.2182103108386817
chr12	17215600	17216600	0.507252889107154
chr12	17215700	17216700	0.5121939158470938
chr12	17215800	17216800	0.5046020196509369
chr12	17215900	17216900	1.1543581737990003
chr12	17216000	17217000	0.7872049881181047
chr12	17216100	17217100	0.6775096928050383
chr12	17216200	17217200	0.6946874760590703
chr12	17216300	17217300	0.0158425089821919
chr12	17216400	17217400	0.23585514053420786
chr12	17216500	17217500	0.03671712632789393
chr12	17216600	17217600	-0.3166066954676749
chr12	17216700	17217700	0.08534098876582841
chr12	17216800	17217800	0.3203535481739717
chr12	17216900	17217900	0.2792365133077161
chr12	17217000	17218000	0.5270333497555759
chr12	17217100	17218100	0.1790595414047921
chr12	17217200	17218200	-0.03848125447712631
chr12	17218400	17219400	-1.0131247202481233
chr12	17218500	17219500	-1.037689962199952
chr12	17218600	17219600	-1.1147593663645263
chr12	17218700	17219700	-0.7691857748085039
chr12	17218800	17219800	-0.8746202459614058
chr12	17218900	17219900	-0.6185661719081852
chr12	17219000	17220000	-1.1276729841554565
chr12	17219100	17220100	-1.2571107959814305
chr12	17219200	17220200	-0.6807296451018691
chr12	17219300	17220300	-0.92774552689521
chr12	17219400	17220400	-0.3416048332059643
chr12	17219500	17220500	-0.16545841564503472
chr12	17219600	17220600	0.41447525444673744
chr12	17219700	17220700	0.6659055687407482
chr12	17219800	17220800	0.7025659822172521
chr12	17219900	17220900	0.7005948665672198
chr12	17220000	17221000	1.4778451380426296
chr12	17220100	17221100	1.2015477552503726
chr12	17220200	17221200	0.3784335335496518
chr12	17220300	17221300	0.26763742773524274
chr12	17220400	17221400	0.5530928312157819
chr12	17220500	17221500	-0.1504132473440527
chr12	17220600	17221600	-0.9843202706434664
chr12	17220700	17221700	-1.629149288760804
chr12	17220800	17221800	-1.4644632504838124
chr12	17220900	17221900	-1.5060504822559715
chr12	17221000	17222000	-2.1729324975467486
chr12	17221100	17222100	-2.4369530468532576
chr12	17221200	17222200	-1.8076890321473549
chr12	17221300	17222300	-1.736178047691628
chr12	17221400	17222400	-2.416856354470865
chr12	17221500	17222500	-1.55993665686645
chr12	17221600	17222600	-1.0001019925952117
chr12	17221700	17222700	-0.4336919268272244
chr12	17221800	17222800	-0.9461483015942136
chr12	17221900	17222900	-0.9893477909677402
chr12	17222000	17223000	-0.23449040307669422
chr12	17222100	17223100	0.21494368044312304
chr12	17222200	17223200	0.2891234051530005
chr12	17222300	17223300	0.1236353396456844
chr12	17222400	17223400	0.08616089294471227
chr12	17222500	17223500	-0.6532441393303798
chr12	17222600	17223600	-1.4095751312671423
chr12	17222700	17223700	-1.8898468557254129
chr12	17222800	17223800	-0.7956580824836879
chr12	17222900	17223900	-0.3547408173673828
chr12	17223000	17224000	-0.19536392950618342
chr12	17223100	17224100	0.02491661610195364
chr12	17223200	17224200	0.04437717300332048
chr12	17223300	17224300	0.3147829498149721
chr12	17223400	17224400	0.7657932368348593
chr12	17223500	17224500	1.2617255078707537
chr12	17223600	17224600	2.037166942238416
chr12	17223700	17224700	2.0352192491168823
chr12	17223800	17224800	1.9230698035226377
chr12	17223900	17224900	1.4395933323506682
chr12	17224000	17225000	1.4476501444008576
chr12	17224100	17225100	1.081849017961836
chr12	17224200	17225200	0.8306826801962567
chr12	17224300	17225300	0.6431884425775384
chr12	17224400	17225400	0.7474621414378445
chr12	17224500	17225500	0.8216812838179788
chr12	17224600	17225600	0.7511309504508837
chr12	17224700	17225700	0.4477611999142211
chr12	17224800	17225800	0.10529224426210973
chr12	17224900	17225900	-0.3067298061869995
chr12	17225000	17226000	-1.198626311003581
chr12	17225100	17226100	-1.5104478466560904
chr12	17225200	17226200	-1.8588250013493068
chr12	17225300	17226300	-1.9256544803470124
chr12	17225400	17226400	-2.1097913457207214
chr12	17225500	17226500	-2.4463279007153256
chr12	17225600	17226600	-2.2629814297660134
chr12	17225700	17226700	-1.6935425495426224
chr12	17225800	17226800	-1.7389292167999522
chr12	17225900	17226900	-1.3858788881493784
chr12	17226000	17227000	-0.7046176635480729
chr12	17226100	17227100	-0.4129055356435552
chr12	17226200	17227200	-0.24544633875664704
chr12	17226300	17227300	-0.6535464997440413
chr12	17226400	17227400	-0.6145231729866983
chr12	17226500	17227500	-0.8918713546270975
chr12	17226600	17227600	-0.9535186580186608
chr12	17226700	17227700	-0.6441147422582014
chr12	17226800	17227800	-0.495577068596494
chr12	17226900	17227900	-0.2584080462036201
chr12	17227000	17228000	-0.6561849187168631
chr12	17227100	17228100	-0.6935882274584633
chr12	17227200	17228200	-0.5530313386975126
chr12	17227300	17228300	0.012568382339644371
chr12	17227400	17228400	0.04058384710368559
chr12	17227500	17228500	0.33847226323443663
chr12	17227600	17228600	0.12367627104991667
chr12	17227700	17228700	-0.615879844812532
chr12	17227800	17228800	-1.0922661376270892
chr12	17227900	17228900	-0.9929359971112136
chr12	17228000	17229000	-1.3423489495552083
chr12	17228100	17229100	-1.9800926455798515
chr12	17228200	17229200	-2.5322913183956923
chr12	17228300	17229300	-2.4012344827895635
chr12	17228400	17229400	-1.8553153528733743
chr12	17228500	17229500	-1.2113806941751746
chr12	17228600	17229600	-0.8902952408616737
chr12	17228700	17229700	-0.4645910020518804
chr12	17228800	17229800	-0.22269577417398465
chr12	17228900	17229900	-0.8333263640647761
chr12	17229000	17230000	-1.0650366424430144
chr12	17230000	17231000	-0.6082345952206129
chr12	17230100	17231100	-1.7403189955868676
chr12	17230200	17231200	-2.1193120251523907
chr12	17230300	17231300	-1.8370602815443304
chr12	17230400	17231400	-2.911421651600464
chr12	17230500	17231500	-2.6741272886080205
chr12	17230600	17231600	-2.1596982812938292
chr12	17230700	17231700	-1.9326154579712111
chr12	17230800	17231800	-1.8908916958010904
chr12	17230900	17231900	-1.6833241533228749
chr12	17231000	17232000	-1.808460157350187
chr12	17231100	17232100	-0.9463192125242302
chr12	17231200	17232200	-1.3802027419065408
chr12	17231300	17232300	-1.281864920597795
chr12	17231400	17232400	-0.10126674433854198
chr12	17231500	17232500	0.06361823521865216
chr12	17231600	17232600	0.25859324995739025
chr12	17231700	17232700	-0.15809960312198099
chr12	17231800	17232800	-0.3538680206372358
chr12	17231900	17232900	-0.3122495710450737
chr12	17232000	17233000	-0.2661009383432817
chr12	17232100	17233100	-0.3475314780888649
chr12	17232200	17233200	0.18753173099943293
chr12	17232300	17233300	-0.07135310935916324
chr12	17232400	17233400	-0.14422549100176962
chr12	17232500	17233500	-0.02045179136880479
chr12	17232600	17233600	-0.027050006539499745
chr12	17232700	17233700	-0.44792020055199977
chr12	17232800	17233800	0.2445999159309269
chr12	17232900	17233900	0.1945581612744963
chr12	17233000	17234000	0.35049872149763295
chr12	17233100	17234100	0.4437629187529373
chr12	17233200	17234200	-0.08187734360065009
chr12	17233300	17234300	0.12346826823204372
chr12	17233400	17234400	-0.3194799130021173
chr12	17233500	17234500	-0.4201296674466061
chr12	17233600	17234600	-0.8859786592130269
chr12	17233700	17234700	-0.16463273544418114
chr12	17233800	17234800	0.06640351189649378
chr12	17233900	17234900	-0.0862581188350112
chr12	17234000	17235000	-0.12269588562068287
chr12	17234100	17235100	-0.013738671438612307
chr12	17234200	17235200	0.3270312954557941
chr12	17234300	17235300	0.27836693763595244
chr12	17234400	17235400	0.2634148954382898
chr12	17234500	17235500	0.1499039754545224
chr12	17234600	17235600	0.6791867525452622
chr12	17234700	17235700	1.0847596588326678
chr12	17234800	17235800	0.5661501004640275
chr12	17234900	17235900	0.5818973102934392
chr12	17235000	17236000	-0.007452812933426181
chr12	17235100	17236100	-0.3326185134660786
chr12	17235200	17236200	-0.13674536687315852
chr12	17235300	17236300	-0.2316740824778961
chr12	17235400	17236400	-0.09336685529926386
chr12	17235500	17236500	-0.1581015546426898
chr12	17235600	17236600	-0.5389674197167258
chr12	17235700	17236700	-0.8643528169998019
chr12	17235800	17236800	-1.2951509566608002
chr12	17235900	17236900	-1.167588334832967
chr12	17236000	17237000	-0.5875355349888798
chr12	17236100	17237100	-0.09233900286184546
chr12	17236700	17237700	-0.4299497190539099
chr12	17236800	17237800	-0.9496973727758622
chr12	17236900	17237900	-0.6333032119576255
chr12	17237100	17238100	-1.5171119570070524
chr12	17237200	17238200	-1.7723624795781532
chr12	17237300	17238300	-1.9429482741608588
chr12	17237400	17238400	-2.183739890449353
chr12	17237500	17238500	-2.559259864154999
chr12	17237600	17238600	-2.8010164915114766
chr12	17237700	17238700	-2.5491195139125318
chr12	17237800	17238800	-2.39854869185016
chr12	17237900	17238900	-2.7152564403283055
chr12	17238000	17239000	-2.4830147827485005
chr12	17238100	17239100	-2.1323301828660868
chr12	17238200	17239200	-2.227256639333681
chr12	17238300	17239300	-1.720965267569905
chr12	17238400	17239400	-1.8659954174087487
chr12	17238500	17239500	-1.6769922367765988
chr12	17239600	17240600	0.9390456264623579
chr12	17239700	17240700	1.03249954862604
chr12	17239800	17240800	0.8970816507255392
chr12	17239900	17240900	1.3690929840097346
chr12	17240000	17241000	1.0229142951152457
chr12	17240100	17241100	0.9818083074935592
chr12	17240200	17241200	0.3712565134814984
chr12	17240300	17241300	-0.3120411479072752
chr12	17240400	17241400	-0.3809741767945529
chr12	17240500	17241500	-0.6144911459453372
chr12	17240600	17241600	-0.2577250463195284
chr12	17240700	17241700	-0.6670632973414821
chr12	17240800	17241800	-0.7238307359245482
chr12	17240900	17241900	-1.204444308539315
chr12	17241000	17242000	-0.8534597332222004
chr12	17241100	17242100	-1.034979686817815
chr12	17241200	17242200	-1.2283092668351732
chr12	17241300	17242300	-1.0161735514756485
chr12	17241400	17242400	-1.1325927810441376
chr12	17241500	17242500	-0.8939769205031154
chr12	17241600	17242600	-1.0288097115797945
chr12	17241700	17242700	-1.7710629076250688
chr12	17241800	17242800	-1.4442234658548756
chr12	17241900	17242900	-0.9643478196328822
chr12	17242000	17243000	-0.7714364698091519
chr12	17242100	17243100	-0.5089408841742233
chr12	17242200	17243200	0.24214073297431515
chr12	17242300	17243300	-0.04103459892608045
chr12	17242400	17243400	-0.5755503531038231
chr12	17242500	17243500	-1.1598593164614697
chr12	17242600	17243600	-0.9079958187878258
chr12	17242700	17243700	-0.6564002716320746
chr12	17242800	17243800	-1.1760538187655938
chr12	17242900	17243900	-1.2205046385978755
chr12	17243000	17244000	-1.2759275465410764
chr12	17243100	17244100	-1.0531030535921542
chr12	17243200	17244200	-1.3710433097368588
chr12	17243300	17244300	-1.6075434114013576
chr12	17243400	17244400	-1.0459834495023723
chr12	17243500	17244500	-0.31223721770717144
chr12	17243600	17244600	-0.3889235934700656
chr12	17243700	17244700	-0.1666537767670162
chr12	17243800	17244800	0.3727480785541941
chr12	17243900	17244900	0.28947290683889604
chr12	17244000	17245000	0.33303625571895146
chr12	17244100	17245100	-0.024603691252528058
chr12	17244200	17245200	0.7241576829046925
chr12	17244300	17245300	1.3448442210479257
chr12	17244400	17245400	1.7296009689786005
chr12	17244500	17245500	0.6869696333018749
chr12	17244600	17245600	0.9190981477952976
chr12	17244700	17245700	0.9587879144478184
chr12	17244800	17245800	0.7877432392376548
chr12	17244900	17245900	0.4632492773063775
chr12	17245000	17246000	0.6018786680142334
chr12	17245100	17246100	0.7403583590263875
chr12	17245200	17246200	-0.12701350260427788
chr12	17245300	17246300	0.07433605373600992
chr12	17245400	17246400	-0.4501540596761421
chr12	17245500	17246500	0.1460270646275075
chr12	17245600	17246600	0.3836112248018821
chr12	17245700	17246700	0.8081555168919109
chr12	17245800	17246800	0.3002472813260989
chr12	17245900	17246900	-0.11842355415466065
chr12	17246000	17247000	-0.4509179220749411
chr12	17246100	17247100	-0.6263010680824235
chr12	17246200	17247200	-0.2761237189258186
chr12	17246300	17247300	-0.2527015990518642
chr12	17246400	17247400	0.07532990393673515
chr12	17246500	17247500	0.013018309782883543
chr12	17246600	17247600	0.02460638170433855
chr12	17246700	17247700	0.4183783319636712
chr12	17246800	17247800	0.7152871631253955
chr12	17246900	17247900	1.333547633910882
chr12	17247000	17248000	0.8490884827754948
chr12	17247100	17248100	1.3505816212780806
chr12	17247200	17248200	1.5421296735400338
chr12	17247300	17248300	1.0508387282841545
chr12	17247400	17248400	0.5011319139779165
chr12	17247500	17248500	0.31453098961495674
chr12	17247600	17248600	-0.4793677902898955
chr12	17247700	17248700	-1.0387499906873274
chr12	17247800	17248800	-0.8935333166201217
chr12	17247900	17248900	-1.1279274401212624
chr12	17248000	17249000	-0.5212642530304528
chr12	17248100	17249100	-0.4217814190190054
chr12	17248200	17249200	-1.2460158583207173
chr12	17248300	17249300	-1.0251288005710395
chr12	17248400	17249400	-0.4101911137707973
chr12	17248500	17249500	-0.3843020280756117
chr12	17248600	17249600	0.0015822335487348466
chr12	17248700	17249700	0.2783331006644349
chr12	17248800	17249800	0.2399669093212129
chr12	17248900	17249900	0.3666218964699065
chr12	17249000	17250000	0.3661620898785533
chr12	17249100	17250100	-0.11298366916001965
chr12	17249200	17250200	0.01733185612754349
chr12	17249300	17250300	-0.40996360227810463
chr12	17249400	17250400	-1.2422645368366063
chr12	17249500	17250500	-1.459635245846572
chr12	17249600	17250600	-1.5762302488301043
chr12	17249700	17250700	-2.291906484627842
chr12	17249800	17250800	-2.381804070789297
chr12	17249900	17250900	-2.5961836696847964
chr12	17250000	17251000	-2.956341543530478
chr12	17250100	17251100	-2.7739318930148844
chr12	17250200	17251200	-2.6282595339330657
chr12	17250300	17251300	-1.7935758805538702
chr12	17250400	17251400	-0.5999319179034951
chr12	17250500	17251500	0.13900291404715426
chr12	17250600	17251600	0.7412496003341894
chr12	17250700	17251700	1.3799262253381666
chr12	17250800	17251800	1.4849736736649664
chr12	17250900	17251900	1.0275587518679743
chr12	17251000	17252000	1.2525562076392551
chr12	17251100	17252100	0.8654772776299843
chr12	17251200	17252200	1.2573808390597505
chr12	17251300	17252300	1.376334389836215
chr12	17251400	17252400	0.6977103992662608
chr12	17251500	17252500	0.12824956073933705
chr12	17251600	17252600	0.017659489493771236
chr12	17251700	17252700	-0.12503564117812407
chr12	17251800	17252800	0.01924023671674084
chr12	17251900	17252900	0.8743027248693332
chr12	17252000	17253000	0.9631194580857726
chr12	17252100	17253100	1.3739566758382182
chr12	17252200	17253200	1.1393068561472717
chr12	17252300	17253300	0.7865955746557046
chr12	17252400	17253400	0.9019459364410344
chr12	17252500	17253500	0.7551147020718747
chr12	17252600	17253600	0.6852359691359443
chr12	17252800	17253800	0.8583345103289511
chr12	17252900	17253900	0.2578564070261363
chr12	17253000	17254000	-0.0984757493313356
chr12	17253100	17254100	0.04520118782265214
chr12	17253200	17254200	0.06088929545086145
chr12	17253300	17254300	0.09674185441535928
chr12	17253400	17254400	-0.08201476733281639
chr12	17253500	17254500	0.4973824399395882
chr12	17253600	17254600	0.3549115794665237
chr12	17253700	17254700	0.5804033579183101
chr12	17253800	17254800	0.4687566631446986
chr12	17253900	17254900	0.8588660573574133
chr12	17254000	17255000	1.136024898238683
chr12	17254100	17255100	0.7971447250706811
chr12	17254200	17255200	0.8767575075345587
chr12	17254300	17255300	0.9631231077818534
chr12	17254400	17255400	0.9837376083636038
chr12	17254500	17255500	0.8826019525664027
chr12	17254600	17255600	-0.3141380947198204
chr12	17254700	17255700	-0.9161153346091432
chr12	17254800	17255800	-0.3962436621308215
chr12	17254900	17255900	-0.7377876025778173
chr12	17255000	17256000	-0.6271850546354681
chr12	17255100	17256100	-0.7282065518560521
chr12	17255200	17256200	-0.32576723455743084
chr12	17255300	17256300	-0.5549075439227683
chr12	17255400	17256400	-0.39548784946453996
chr12	17255500	17256500	-0.3356008376158358
chr12	17255600	17256600	0.5854487591973637
chr12	17255700	17256700	0.8387733827343027
chr12	17255800	17256800	0.08235518540945656
chr12	17255900	17256900	-0.4578880106850289
chr12	17256000	17257000	-0.8256213944594274
chr12	17256100	17257100	-0.6977477555623057
chr12	17256200	17257200	-1.0052022720602258
chr12	17256300	17257300	-0.7069799483945735
chr12	17256400	17257400	-0.8796196376818818
chr12	17256500	17257500	-1.2431281368071772
chr12	17256600	17257600	-1.2475572322161916
chr12	17256700	17257700	-0.7327595904988252
chr12	17256800	17257800	-0.10921844364021063
chr12	17256900	17257900	0.6877348510909352
chr12	17257000	17258000	1.1570518047068277
chr12	17257100	17258100	1.4526336559357875
chr12	17257200	17258200	1.8830323452741708
chr12	17257300	17258300	1.6100210920054987
chr12	17257400	17258400	1.7289346615212111
chr12	17257500	17258500	1.5459137609837297
chr12	17257600	17258600	1.4684196469982045
chr12	17257700	17258700	1.071314491007047
chr12	17257800	17258800	0.4061145050750929
chr12	17257900	17258900	0.8305575685783702
chr12	17258000	17259000	0.7653202512262286
chr12	17258100	17259100	0.5803802321287513
chr12	17258200	17259200	-0.4072000539998401
chr12	17258300	17259300	-0.6759095620896242
chr12	17258400	17259400	-0.9319800297950308
chr12	17258500	17259500	-0.23601610359485745
chr12	17258600	17259600	-0.7234457972576982
chr12	17258700	17259700	-0.7395770731788984
chr12	17258800	17259800	-0.9438094177241056
chr12	17258900	17259900	-1.6991665802283396
chr12	17259000	17260000	-2.012867281360797
chr12	17259100	17260100	-1.3398877420768058
chr12	17259200	17260200	-1.5008423712425198
chr12	17259300	17260300	-1.1186800969130306
chr12	17259400	17260400	-1.5716924888878412
chr12	17259500	17260500	-1.8170241385785444
chr12	17259600	17260600	-1.5801573875155457
chr12	17259700	17260700	-0.9533081830049714
chr12	17262700	17263700	-1.7279772692169841
chr12	17262800	17263800	-1.902141262343498
chr12	17262900	17263900	-1.7066971131788629
chr12	17263000	17264000	-1.9097029673643378
chr12	17263100	17264100	-1.5875205914920514
chr12	17263200	17264200	-1.3306204693356076
chr12	17263300	17264300	-1.6726711751258132
chr12	17263400	17264400	-1.1667196409168674
chr12	17263500	17264500	-1.3984086109322893
chr12	17263600	17264600	-1.9445367310423145
chr12	17263700	17264700	-2.5891725435631208
chr12	17263800	17264800	-2.7604414034148532
chr12	17263900	17264900	-2.529802322073401
chr12	17264000	17265000	-2.2481545881346947
chr12	17264100	17265100	-3.0619993553877523
chr12	17264200	17265200	-2.735055886066181
chr12	17264300	17265300	-2.8806882763564365
chr12	17264400	17265400	-3.043045373224265
chr12	17264500	17265500	-2.178405014906042
chr12	17264600	17265600	-2.3007069156717597
chr12	17264700	17265700	-1.7117148514604952
chr12	17264800	17265800	-1.5812894636248265
chr12	17264900	17265900	-1.5760932495578637
chr12	17265000	17266000	-1.4699664335917362
chr12	17265100	17266100	-1.0037511501927323
chr12	17265200	17266200	-1.5596243555290756
chr12	17265300	17266300	-0.8497093339327172
chr12	17266400	17267400	0.12624197277222016
chr12	17266500	17267500	0.7976767909995579
chr12	17266600	17267600	0.6894732863944704
chr12	17266700	17267700	0.7411072154088052
chr12	17266800	17267800	1.5219871147266109
chr12	17266900	17267900	1.3227273934513306
chr12	17267000	17268000	1.1714638420754722
chr12	17267100	17268100	0.6839289081995955
chr12	17267200	17268200	0.6675666972811837
chr12	17267300	17268300	0.04840140361999057
chr12	17267400	17268400	0.06007517123890796
chr12	17267500	17268500	0.08394069404080036
chr12	17267600	17268600	0.5139581642794544
chr12	17270000	17271000	-0.2805224744945799
chr12	17270100	17271100	-0.2229158078150472
chr12	17270200	17271200	-0.7614859465700408
chr12	17270300	17271300	-0.8022820185243603
chr12	17270400	17271400	-1.271895674743954
chr12	17270500	17271500	-1.5763957051112958
chr12	17270600	17271600	-1.3317442426241497
chr12	17270700	17271700	-1.36936285775306
chr12	17270800	17271800	-0.8073968122417549
chr12	17270900	17271900	-0.5945677302400704
chr12	17271000	17272000	-1.1206110309608186
chr12	17271100	17272100	-1.7068485155695967
chr12	17271200	17272200	-1.906858324326443
chr12	17271300	17272300	-2.6707741792555355
chr12	17271400	17272400	-2.8677838196892464
chr12	17271500	17272500	-1.8316068926349216
chr12	17271600	17272600	-1.9353763470395948
chr12	17271700	17272700	-2.1847357032818406
chr12	17271800	17272800	-1.8208992314427337
chr12	17271900	17272900	-1.4137448987467829
chr12	17272000	17273000	-1.070209893008738
chr12	17272100	17273100	-0.7054725047686663
chr12	17272200	17273200	0.6415854829288348
chr12	17272300	17273300	0.7237288762466556
chr12	17272400	17273400	0.6724903567032264
chr12	17272500	17273500	0.256867148576044
chr12	17272600	17273600	0.5110010861110384
chr12	17272700	17273700	0.3250918941097397
chr12	17272800	17273800	0.2336415698163991
chr12	17272900	17273900	-0.019954446438508463
chr12	17273000	17274000	0.3471297265824416
chr12	17273100	17274100	0.6773946556439815
chr12	17273200	17274200	0.1559970879151912
chr12	17273300	17274300	0.4520748442977088
chr12	17273400	17274400	0.9598008346511792
chr12	17273500	17274500	1.1343918116608704
chr12	17273600	17274600	1.272794093036063
chr12	17273700	17274700	1.9018952127753828
chr12	17273800	17274800	1.4931560352546767
chr12	17273900	17274900	1.6492499853374438
chr12	17274000	17275000	1.8781445964208139
chr12	17274100	17275100	1.5702917753762806
chr12	17274200	17275200	0.919749278647919
chr12	17274300	17275300	1.2269112847027088
chr12	17274400	17275400	1.1663197253275908
chr12	17274500	17275500	1.304903328881787
chr12	17274600	17275600	1.0808530337433326
chr12	17274700	17275700	0.7004736154433558
chr12	17275800	17276800	-0.3749890099690984
chr12	17275900	17276900	-0.8082236549311129
chr12	17276000	17277000	-1.090933039161764
chr12	17276100	17277100	-1.1286367601346678
chr12	17276200	17277200	-1.390748734121668
chr12	17276300	17277300	-0.667184854579328
chr12	17276400	17277400	0.16308846331754054
chr12	17276500	17277500	0.03969894429282656
chr12	17276600	17277600	0.2880857296687422
chr12	17276700	17277700	0.14221028577111966
chr12	17276800	17277800	0.3931322336086438
chr12	17276900	17277900	0.20091373691998826
chr12	17277000	17278000	0.27383634358799513
chr12	17277100	17278100	0.381408760589322
chr12	17277200	17278200	0.30504834232797545
chr12	17277300	17278300	-0.3876021276357376
chr12	17277400	17278400	-0.9576623820982254
chr12	17277500	17278500	-1.3223997208357023
chr12	17277600	17278600	-1.0529865406851964
chr12	17277700	17278700	-0.8587102127359758
chr12	17277800	17278800	-0.8746341587230934
chr12	17277900	17278900	-0.199800049651392
chr12	17278000	17279000	-0.058564081439251126
chr12	17278100	17279100	-0.08570387222161739
chr12	17278200	17279200	0.08001131746773145
chr12	17278300	17279300	-0.08128485946308575
chr12	17278400	17279400	-0.8530146666673196
chr12	17278500	17279500	-0.7666273384874109
chr12	17278600	17279600	-1.6261893883915937
chr12	17278700	17279700	-1.4750251695230403
chr12	17278800	17279800	-0.6570023659016407
chr12	17278900	17279900	-0.4012958282100009
chr12	17279000	17280000	-0.608728605016978
chr12	17279100	17280100	-0.5295559439232014
chr12	17279200	17280200	0.01377804379386565
chr12	17279300	17280300	-0.3065669169921003
chr12	17279400	17280400	0.8125317871460015
chr12	17279500	17280500	1.1701630591636587
chr12	17279600	17280600	1.9137530181872568
chr12	17279700	17280700	1.5069487991477957
chr12	17279800	17280800	1.122874393156386
chr12	17279900	17280900	0.9477938407664348
chr12	17280900	17281900	-0.4983638566878294
chr12	17281000	17282000	-0.19610095369144162
chr12	17281100	17282100	0.20693631125392345
chr12	17281200	17282200	0.4702560988128413
chr12	17281300	17282300	0.675283196089535
chr12	17281400	17282400	0.10719211837225327
chr12	17282200	17283200	-0.19732312940653124
chr12	17282300	17283300	-0.25724377161080514
chr12	17282400	17283400	0.23446833393032035
chr12	17282500	17283500	-0.058275880730295465
chr12	17282600	17283600	0.008612337294071962
chr12	17282700	17283700	-0.005609694242934436
chr12	17282800	17283800	0.7013402910753747
chr12	17282900	17283900	0.7385702368021806
chr12	17283000	17284000	0.4942983939543667
chr12	17283100	17284100	0.43161347303199604
chr12	17283200	17284200	0.5511680966723662
chr12	17283300	17284300	-0.4467204130352282
chr12	17283400	17284400	-0.531022531649759
chr12	17283500	17284500	-0.6584917008533029
chr12	17283600	17284600	-1.075907715034954
chr12	17283700	17284700	-1.4316074218743753
chr12	17283800	17284800	-2.7075888925086966
chr12	17283900	17284900	-2.8504066198529068
chr12	17284000	17285000	-2.483653005372021
chr12	17284100	17285100	-3.1278592482996648
chr12	17284200	17285200	-2.886080287950993
chr12	17284300	17285300	-2.080789993522372
chr12	17284400	17285400	-2.147821509533696
chr12	17284500	17285500	-1.5405379618008943
chr12	17284600	17285600	-1.5517605608842584
chr12	17284700	17285700	-1.4492556021125214
chr12	17284800	17285800	-0.9822743848560479
chr12	17284900	17285900	-1.4186768462055417
chr12	17285000	17286000	-2.103841912522906
chr12	17285100	17286100	-2.5990216084722437
chr12	17285200	17286200	-2.8100151260517383
chr12	17285300	17286300	-2.9551160329372204
chr12	17285400	17286400	-2.9346251435431685
chr12	17285500	17286500	-3.5413891337309344
chr12	17285600	17286600	-3.4375935613920743
chr12	17285700	17286700	-3.5355744278595984
chr12	17285800	17286800	-2.707099104844505
chr12	17285900	17286900	-2.503059926221633
chr12	17286000	17287000	-2.0261283990711316
chr12	17286100	17287100	-1.0762202469949969
chr12	17286200	17287200	-1.4002545012300769
chr12	17286300	17287300	-0.7188892243456514
chr12	17286400	17287400	-0.8398610245993327
chr12	17286500	17287500	-1.0087013060044796
chr12	17286600	17287600	-1.0303799263748887
chr12	17286700	17287700	-1.5007489083972807
chr12	17286800	17287800	-1.5415604404821783
chr12	17286900	17287900	-1.9179146739326107
chr12	17287000	17288000	-2.1846540712743514
chr12	17287100	17288100	-1.6220535861875325
chr12	17287200	17288200	-1.3817489691821685
chr12	17287300	17288300	-0.743891433610429
chr12	17287400	17288400	-0.4300734976795245
chr12	17287500	17288500	-0.11897084195427593
chr12	17287600	17288600	0.03921586556446728
chr12	17287700	17288700	0.5913052220793843
chr12	17287800	17288800	0.2167589741168948
chr12	17287900	17288900	0.3946898258123204
chr12	17288000	17289000	0.221978974657231
chr12	17288100	17289100	0.25165412978031954
chr12	17288200	17289200	0.3618937022950136
chr12	17288300	17289300	-0.00825631362090737
chr12	17288400	17289400	-0.15722017103775293
chr12	17288500	17289500	0.1790696190371337
chr12	17288600	17289600	-0.06504647018481861
chr12	17288700	17289700	-0.2511257635383921
chr12	17288800	17289800	-0.3840112461463353
chr12	17288900	17289900	-0.23796901386554106
chr12	17289000	17290000	0.44071893570936926
chr12	17289100	17290100	0.4215024829450546
chr12	17289200	17290200	0.003681117242118897
chr12	17289300	17290300	0.35984552951468435
chr12	17289400	17290400	0.044466528157409
chr12	17289500	17290500	-0.11039692158885143
chr12	17289600	17290600	-0.2131450895327449
chr12	17289700	17290700	0.2391459947886936
chr12	17289800	17290800	-0.36892232189570057
chr12	17289900	17290900	-0.3959999262111
chr12	17290000	17291000	-0.753267226152908
chr12	17290100	17291100	-1.4857471343430542
chr12	17290200	17291200	-1.1979301950553425
chr12	17290300	17291300	-1.6359763611000082
chr12	17290400	17291400	-0.871960130936967
chr12	17290500	17291500	-1.0922910360452918
chr12	17290600	17291600	-0.7609416490712778
chr12	17290700	17291700	-1.0658120062861027
chr12	17290800	17291800	-0.5309407823414974
chr12	17290900	17291900	-0.3970701700507113
chr12	17292700	17293700	-0.3419494631924354
chr12	17292800	17293800	-0.6940136988754873
chr12	17292900	17293900	-0.7736130875560694
chr12	17293000	17294000	-0.6277240658392707
chr12	17293100	17294100	0.04248194299052603
chr12	17293200	17294200	0.41711185135422935
chr12	17293300	17294300	0.3906919502075605
chr12	17293400	17294400	0.2766574773983817
chr12	17293500	17294500	0.2267329249624245
chr12	17293600	17294600	0.22263436264067216
chr12	17293700	17294700	0.10444445552275296
chr12	17293800	17294800	-0.2898432746057395
chr12	17293900	17294900	0.061731399004645214
chr12	17294000	17295000	-0.17869310687656412
chr12	17294100	17295100	-0.9544982089740188
chr12	17294200	17295200	-1.246881420078877
chr12	17294300	17295300	-1.0699295247365743
chr12	17294400	17295400	-1.0807490216190092
chr12	17294500	17295500	-2.2697996803062703
chr12	17294600	17295600	-2.19359131303474
chr12	17294700	17295700	-1.8679854016726007
chr12	17294800	17295800	-1.7403694080223815
chr12	17294900	17295900	-2.0249521289693466
chr12	17295000	17296000	-1.8282988036024743
chr12	17295100	17296100	-1.8136542574834367
chr12	17295200	17296200	-1.593012385943983
chr12	17295300	17296300	-1.3068087032345057
chr12	17295400	17296400	-1.3105240712320263
chr12	17295500	17296500	-1.0116591375030484
chr12	17295600	17296600	-0.6294220714217387
chr12	17295700	17296700	-0.4626610747418257
chr12	17295800	17296800	-0.24352950909943905
chr12	17295900	17296900	-0.3237629304878973
chr12	17296000	17297000	-0.4436172990091382
chr12	17296100	17297100	-0.3597642922104872
chr12	17296200	17297200	-0.18463094547924552
chr12	17296300	17297300	0.06400666284956427
chr12	17296400	17297400	0.18788048968103985
chr12	17296500	17297500	1.3924917887469668
chr12	17296600	17297600	1.7806360408502384
chr12	17296700	17297700	1.0903138420164231
chr12	17296800	17297800	1.0707879458123333
chr12	17296900	17297900	1.0073390533395823
chr12	17297000	17298000	0.8202347080608671
chr12	17297100	17298100	0.5387610552497101
chr12	17297200	17298200	0.2148705977018633
chr12	17297300	17298300	0.19572792727640292
chr12	17297400	17298400	0.7608086587530453
chr12	17297500	17298500	0.2791073010931669
chr12	17297600	17298600	-0.3674671304231583
chr12	17297700	17298700	0.003724196828292357
chr12	17297800	17298800	0.14202181123626498
chr12	17297900	17298900	0.4108651093652559
chr12	17298000	17299000	0.7620734581735886
chr12	17298100	17299100	1.1211132536941388
chr12	17298200	17299200	1.5170128486394832
chr12	17298700	17299700	-2.1122305177523395
chr12	17299000	17300000	-3.58516627324704
chr12	17299100	17300100	-3.8028491076305113
chr12	17299200	17300200	-3.4934903412241076
chr12	17299300	17300300	-3.759221000092753
chr12	17299400	17300400	-3.6494746694000693
chr12	17299500	17300500	-3.16461825216137
chr12	17299600	17300600	-2.6592970908427667
chr12	17299700	17300700	-2.685520528928612
chr12	17299800	17300800	-2.467804561180338
chr12	17299900	17300900	-2.5954467821971394
chr12	17300000	17301000	-1.918436705803703
chr12	17300100	17301100	-0.877686951373003
chr12	17300200	17301200	-1.1838937998932897
chr12	17300300	17301300	-0.6645357037743764
chr12	17300400	17301400	-0.6340126084319434
chr12	17300500	17301500	-0.5978402974768429
chr12	17300600	17301600	-0.7592757696849516
chr12	17300700	17301700	-1.1389411803522236
chr12	17300800	17301800	-1.13105963844211
chr12	17300900	17301900	-0.3582652140135925
chr12	17301000	17302000	-0.6354021990916623
chr12	17301100	17302100	-1.1033596158087948
chr12	17301200	17302200	-1.0849928079733069
chr12	17301300	17302300	-1.2059334720546315
chr12	17301400	17302400	-1.8227489132060641
chr12	17301500	17302500	-1.8489572650411576
chr12	17301600	17302600	-2.11832830414753
chr12	17301700	17302700	-2.08275108256824
chr12	17301800	17302800	-2.6602529619275805
chr12	17301900	17302900	-2.385530685295868
chr12	17302000	17303000	-2.5685615648340248
chr12	17302100	17303100	-2.9767172147227763
chr12	17302200	17303200	-3.5856449958439907
chr12	17302300	17303300	-4.16955039438934
chr12	17302400	17303400	-3.116373540972935
chr12	17302500	17303500	-3.669452043854992
chr12	17302600	17303600	-2.9181136987750014
chr12	17302700	17303700	-2.594966361395701
chr12	17302800	17303800	-2.0358286152788403
chr12	17302900	17303900	-2.250060457328799
chr12	17303000	17304000	-1.8381597939546386
chr12	17303100	17304100	-2.023976620743928
chr12	17303200	17304200	-1.7688346735786582
chr12	17303300	17304300	-1.3647216439562029
chr12	17303400	17304400	-1.6477461316117925
chr12	17303500	17304500	-1.0077598275008837
chr12	17303600	17304600	-1.3939105434202517
chr12	17303700	17304700	-1.4480651878125828
chr12	17303800	17304800	-1.4431239878631528
chr12	17303900	17304900	-1.9210675243596085
chr12	17304000	17305000	-1.8261969059852945
chr12	17304100	17305100	-0.8177932238175638
chr12	17304200	17305200	-0.8106419589003241
chr12	17304300	17305300	-0.9301593299823324
chr12	17304400	17305400	-1.8194667465985417
chr12	17304500	17305500	-2.5235822041913045
chr12	17304600	17305600	-1.9159989796549568
chr12	17304700	17305700	-1.2973435195359728
chr12	17304800	17305800	-1.2006558641578862
chr12	17304900	17305900	-0.5412888267793138
chr12	17305000	17306000	-1.1967088701147084
chr12	17305100	17306100	-1.7955697188610529
chr12	17305200	17306200	-1.3795730824616146
chr12	17305300	17306300	-0.910357463948288
chr12	17305400	17306400	-0.2314628503849163
chr12	17305500	17306500	0.3671027036784357
chr12	17305600	17306600	-0.2767165522175906
chr12	17305700	17306700	-0.2673608112450821
chr12	17305800	17306800	-0.8416930582743641
chr12	17305900	17306900	-0.9320561672120288
chr12	17306000	17307000	-0.5116930729679219
chr12	17306100	17307100	-0.3167250693089562
chr12	17306200	17307200	-0.9149486080408692
chr12	17306300	17307300	-0.7852464942769951
chr12	17306400	17307400	-1.0362822009439259
chr12	17306500	17307500	-1.4258358400515203
chr12	17306600	17307600	-1.4720998921481832
chr12	17306700	17307700	-1.5470612706846776
chr12	17306800	17307800	-1.1118499774480637
chr12	17306900	17307900	-0.7502067926719178
chr12	17308000	17309000	-2.473809542987938
chr12	17308100	17309100	-2.5258428861983107
chr12	17308200	17309200	-1.9249061500570688
chr12	17308300	17309300	-2.2283992018944088
chr12	17308400	17309400	-2.2198459200699725
chr12	17308500	17309500	-2.155265466489115
chr12	17308600	17309600	-1.4557891184798022
chr12	17308700	17309700	-1.3369488826316305
chr12	17308800	17309800	-0.6622987209124398
chr12	17308900	17309900	-0.9034107737067106
chr12	17309000	17310000	-1.3561833828475307
chr12	17309100	17310100	-0.6046513040646307
chr12	17309200	17310200	-1.2170784602771103
chr12	17309300	17310300	-0.5592982511667253
chr12	17309400	17310400	-0.5122285613763246
chr12	17309500	17310500	-0.21648263276381696
chr12	17309600	17310600	-0.36044626646769606
chr12	17309700	17310700	-0.2094147947710112
chr12	17309800	17310800	-0.5931781842472923
chr12	17309900	17310900	-0.1801735184645454
chr12	17310000	17311000	-0.0462969413149418
chr12	17310100	17311100	-0.4038683845628832
chr12	17310200	17311200	-0.10126846139191767
chr12	17310300	17311300	-0.02099456225596926
chr12	17310400	17311400	0.006263248952239882
chr12	17310500	17311500	-0.1960953268359836
chr12	17310600	17311600	0.06325074212579351
chr12	17310700	17311700	-0.16263659510540046
chr12	17310800	17311800	0.0679002818601396
chr12	17310900	17311900	0.3187383492439555
chr12	17311000	17312000	1.2559472933625493
chr12	17311100	17312100	1.4601129790539569
chr12	17311200	17312200	1.061370954516876
chr12	17311300	17312300	0.06614326070940445
chr12	17311400	17312400	-0.20576360353853013
chr12	17311500	17312500	-0.17696379068491747
chr12	17311600	17312600	-0.28120085927303873
chr12	17311700	17312700	-0.3057379988934735
chr12	17313200	17314200	0.8930866696386597
chr12	17313300	17314300	1.3297775649169121
chr12	17313400	17314400	1.223045332536104
chr12	17313500	17314500	1.7624489689017118
chr12	17313600	17314600	1.5298067475973272
chr12	17313700	17314700	1.3343388509863991
chr12	17313800	17314800	1.0900767511649
chr12	17313900	17314900	0.5721380321491876
chr12	17314000	17315000	0.3143562723297072
chr12	17314100	17315100	0.9136203309202324
chr12	17314200	17315200	0.5526207014092802
chr12	17314300	17315300	0.6292220761950357
chr12	17314400	17315400	1.072562308005766
chr12	17314500	17315500	0.5174583976276704
chr12	17314600	17315600	0.3137825135481105
chr12	17314700	17315700	0.009631195573413263
chr12	17314800	17315800	0.11422879266604158
chr12	17314900	17315900	-0.07298052922506225
chr12	17315000	17316000	-0.4573343758642126
chr12	17315100	17316100	-1.3841690467917271
chr12	17315200	17316200	-1.1302871933747842
chr12	17315300	17316300	-2.182475923279032
chr12	17315400	17316400	-2.768356609273396
chr12	17315500	17316500	-2.3211618514338728
chr12	17315600	17316600	-1.844104481502958
chr12	17315700	17316700	-1.3089764999132003
chr12	17315800	17316800	-1.4749013678790748
chr12	17315900	17316900	-1.0715974819588676
chr12	17316000	17317000	-0.782347077681665
chr12	17316100	17317100	-0.2233125287935148
chr12	17316200	17317200	-0.11865089947710628
chr12	17316300	17317300	1.0388406778460464
chr12	17317600	17318600	-0.6891190378806309
chr12	17317700	17318700	-1.0369797319592349
chr12	17317800	17318800	-1.542647860945186
chr12	17317900	17318900	-1.365411405920148
chr12	17318000	17319000	-1.3746897719499918
chr12	17318100	17319100	-1.5826005071186384
chr12	17318200	17319200	-1.6332373698419151
chr12	17318300	17319300	-1.7752606271340414
chr12	17318400	17319400	-1.2439119894033084
chr12	17318500	17319500	-1.7729915578847295
chr12	17318600	17319600	-2.033310079847064
chr12	17318700	17319700	-2.2320118179489903
chr12	17318800	17319800	-1.9145585940722336
chr12	17318900	17319900	-2.190522578996167
chr12	17319000	17320000	-2.6958401800685436
chr12	17319100	17320100	-1.9082667959513144
chr12	17319200	17320200	-1.824964221406757
chr12	17319300	17320300	-1.8256008941156887
chr12	17319400	17320400	-1.9629556017044905
chr12	17319500	17320500	-1.4916544484423115
chr12	17319600	17320600	-1.6982049041159637
chr12	17319700	17320700	-0.4640465368078662
chr12	17319800	17320800	-0.7130888702485959
chr12	17319900	17320900	-0.12995197458967248
chr12	17320000	17321000	0.12983993121369647
chr12	17320100	17321100	-0.9069773680974488
chr12	17320200	17321200	-1.6227593259373634
chr12	17320300	17321300	-0.7248342295907595
chr12	17320400	17321400	-0.7345426206546802
chr12	17320600	17321600	-0.8997144998459151
chr12	17320700	17321700	-1.7042285106816033
chr12	17320800	17321800	-1.2644605308285088
chr12	17320900	17321900	-1.6394714583074297
chr12	17321000	17322000	-1.962479694677997
chr12	17321100	17322100	-1.650831728190956
chr12	17321200	17322200	-0.7993942514362975
chr12	17321300	17322300	-1.2281092491612595
chr12	17321400	17322400	-1.390669565715798
chr12	17321500	17322500	-1.784983848542982
chr12	17321600	17322600	-1.2621394014913718
chr12	17321700	17322700	-1.829510583024244
chr12	17321800	17322800	-1.6736049440377667
chr12	17321900	17322900	-1.6584122882060104
chr12	17322000	17323000	-0.9638752563199505
chr12	17322100	17323100	-0.7239006791917862
chr12	17322200	17323200	-0.7503336523782809
chr12	17322300	17323300	-0.7557657387888855
chr12	17322400	17323400	-0.4673710644244866
chr12	17322500	17323500	-0.19037134695685048
chr12	17322600	17323600	-0.2630623372119633
chr12	17322700	17323700	0.6048204386816275
chr12	17322800	17323800	0.5147636958855926
chr12	17322900	17323900	0.8972117600973931
chr12	17323000	17324000	0.6474962825811518
chr12	17323100	17324100	0.7084821936099437
chr12	17323200	17324200	0.26630847427645804
chr12	17323300	17324300	-0.186231098595426
chr12	17323400	17324400	-0.030167086347321417
chr12	17323500	17324500	0.02732312999177228
chr12	17323600	17324600	-0.12990407261022174
chr12	17323700	17324700	0.005740363553092703
chr12	17323800	17324800	0.2035059894050366
chr12	17323900	17324900	0.2128661159986292
chr12	17324000	17325000	-0.06720422246473606
chr12	17324100	17325100	-0.4278444310123435
chr12	17324200	17325200	0.5646631306508487
chr12	17324300	17325300	1.0760383097635375
chr12	17324400	17325400	0.8965801874940228
chr12	17324500	17325500	1.0119730909100262
chr12	17324600	17325600	1.82770554322412
chr12	17324700	17325700	1.6094593393309564
chr12	17324800	17325800	1.9392497589885085
chr12	17324900	17325900	1.6915474392093963
chr12	17325000	17326000	1.6056849961812032
chr12	17325100	17326100	1.771837056979258
chr12	17325200	17326200	1.1776987468197506
chr12	17325300	17326300	0.684186329510103
chr12	17325400	17326400	0.5322468422540858
chr12	17325500	17326500	0.6056290396077916
chr12	17325600	17326600	0.2799503923827396
chr12	17325700	17326700	0.14121034309073185
chr12	17325800	17326800	-0.12846154767003154
chr12	17325900	17326900	-0.5908345557752319
chr12	17326000	17327000	-0.2222841215968222
chr12	17326100	17327100	-0.3816305208118719
chr12	17326200	17327200	-0.4102322041933223
chr12	17326300	17327300	0.14281872574786686
chr12	17326400	17327400	0.3473921907018221
chr12	17326500	17327500	-0.26256651093345706
chr12	17326600	17327600	-0.507144631394975
chr12	17326700	17327700	-0.2949921720309225
chr12	17326800	17327800	-0.4066975208082528
chr12	17326900	17327900	0.1992880662851939
chr12	17327000	17328000	-0.00465478374672876
chr12	17327100	17328100	0.5105448503227554
chr12	17327200	17328200	0.4948352236980952
chr12	17327300	17328300	0.20088915707270213
chr12	17327400	17328400	0.0046084294421734895
chr12	17327500	17328500	0.19276930038880494
chr12	17327600	17328600	0.19080682973076726
chr12	17327700	17328700	-0.11350492173618955
chr12	17327800	17328800	-0.2997875687059942
chr12	17327900	17328900	-0.3586236011020741
chr12	17328000	17329000	0.37788436165401135
chr12	17328100	17329100	0.09273572197423792
chr12	17328200	17329200	-0.2580520197686861
chr12	17328300	17329300	-0.18477670397044546
chr12	17328400	17329400	-0.4889459136549632
chr12	17328500	17329500	-0.7028939379320067
chr12	17328600	17329600	-0.4239620710814735
chr12	17328700	17329700	0.25877173715250645
chr12	17328800	17329800	0.11768371913764801
chr12	17328900	17329900	-0.5085032037641773
chr12	17329000	17330000	-1.2497656122409335
chr12	17329100	17330100	-0.8836919458532577
chr12	17329200	17330200	-0.5912006034029622
chr12	17329300	17330300	-1.2260581263263577
chr12	17329400	17330400	-1.2319121114790437
chr12	17329500	17330500	-0.8558956251612787
chr12	17329600	17330600	-1.3767598838054078
chr12	17329700	17330700	-1.9232701927728544
chr12	17329800	17330800	-2.040164050979759
chr12	17329900	17330900	-2.094124004054696
chr12	17330000	17331000	-2.627739512339472
chr12	17330100	17331100	-2.82077563385296
chr12	17330200	17331200	-3.0291634040216935
chr12	17330300	17331300	-2.9204385743451238
chr12	17330400	17331400	-2.592543175277404
chr12	17330500	17331500	-2.772515601521027
chr12	17330600	17331600	-2.6122520642245988
chr12	17330700	17331700	-2.3311972769030063
chr12	17330800	17331800	-2.1238678986010733
chr12	17330900	17331900	-1.6832853771271343
chr12	17331000	17332000	-1.0330413737709834
chr12	17332100	17333100	0.7433385310095384
chr12	17332200	17333200	1.1612277585264217
chr12	17332300	17333300	1.339674421817731
chr12	17332400	17333400	1.1589408620763837
chr12	17332500	17333500	1.3134782040829969
chr12	17332600	17333600	0.9530924255566172
chr12	17332700	17333700	0.2590305830384466
chr12	17332800	17333800	-0.38092723481113816
chr12	17332900	17333900	-0.5422006648108386
chr12	17333000	17334000	-0.7342592666148361
chr12	17333100	17334100	-1.0673624655285519
chr12	17333200	17334200	-1.6213215272430184
chr12	17333300	17334300	-1.7662350909316724
chr12	17333400	17334400	-1.3726299772926829
chr12	17333500	17334500	-1.1228705233458198
chr12	17333600	17334600	-0.8542752671663884
chr12	17334400	17335400	0.9919909337752
chr12	17334500	17335500	0.7016126569449773
chr12	17334600	17335600	0.5589292744070907
chr12	17334700	17335700	0.4020239016774811
chr12	17334800	17335800	-0.10885032272130266
chr12	17334900	17335900	0.12917691285429292
chr12	17335000	17336000	-0.4870518423852789
chr12	17335100	17336100	-0.4820700255410965
chr12	17335200	17336200	-0.6785191840339152
chr12	17335300	17336300	-1.2176560142605857
chr12	17335400	17336400	-0.7665255621067606
chr12	17335500	17336500	-1.0356614912786508
chr12	17335600	17336600	-1.4423104672248896
chr12	17335700	17336700	-0.6554376515659361
chr12	17335800	17336800	-0.1627406649581505
chr12	17335900	17336900	0.11172454410551494
chr12	17336000	17337000	-0.2385425779588606
chr12	17336100	17337100	-0.2974035070990286
chr12	17336200	17337200	-0.1951041062883136
chr12	17336300	17337300	-0.4361797421591121
chr12	17336400	17337400	-0.5660262499842567
chr12	17336500	17337500	-0.5474230321956357
chr12	17336600	17337600	-0.3477463158290711
chr12	17336700	17337700	-0.8811930165800426
chr12	17336800	17337800	-1.4515445056899008
chr12	17336900	17337900	-1.486583643072331
chr12	17337000	17338000	-1.355284277305063
chr12	17337100	17338100	-1.154080310858446
chr12	17337200	17338200	0.026424464940477208
chr12	17337300	17338300	0.4299561157631201
chr12	17337400	17338400	0.6593888245987078
chr12	17337500	17338500	0.9362159392759568
chr12	17337600	17338600	0.9769588987940908
chr12	17337700	17338700	1.145265772250449
chr12	17337800	17338800	1.9939296402661002
chr12	17337900	17338900	1.7423610328273529
chr12	17338000	17339000	2.2948204438522115
chr12	17338100	17339100	1.819978632876645
chr12	17338200	17339200	0.7381808153738527
chr12	17338300	17339300	0.8161533436357704
chr12	17338400	17339400	0.4347100036861643
chr12	17338500	17339500	0.32269477565869
chr12	17338600	17339600	-0.019118282171505026
chr12	17338700	17339700	-0.3417536977939111
chr12	17338800	17339800	-1.1446152848492173
chr12	17338900	17339900	-0.7464226019730976
chr12	17339000	17340000	-1.0581242363339247
chr12	17339100	17340100	-0.2245060514608802
chr12	17339200	17340200	-0.12849761535326287
chr12	17339300	17340300	-0.12206558700533625
chr12	17339400	17340400	-0.1134040257348629
chr12	17339500	17340500	0.4142728498330275
chr12	17339600	17340600	0.6430994233371026
chr12	17339700	17340700	0.2274038931689908
chr12	17339800	17340800	0.685201155626032
chr12	17339900	17340900	0.4811505607521183
chr12	17340000	17341000	0.7427669397587853
chr12	17340100	17341100	0.5784580082531118
chr12	17340200	17341200	0.13341812302450468
chr12	17340300	17341300	-0.4232294108498745
chr12	17340400	17341400	-0.19519198843551291
chr12	17340500	17341500	-0.6545500519061654
chr12	17340600	17341600	-0.2334523138623049
chr12	17340700	17341700	0.5043697002214275
chr12	17340800	17341800	0.2462843860378748
chr12	17340900	17341900	0.13937690074350675
chr12	17341000	17342000	-0.16925001847699658
chr12	17341100	17342100	-0.5370801698931922
chr12	17341200	17342200	0.07474967338614229
chr12	17341300	17342300	0.030546971446296787
chr12	17341400	17342400	0.5038580723942413
chr12	17341500	17342500	0.7377574698941447
chr12	17341600	17342600	-0.7728854353905477
chr12	17341700	17342700	-0.7746789504711576
chr12	17341800	17342800	-0.19822363365648504
chr12	17341900	17342900	0.1894651721360195
chr12	17342000	17343000	-0.08419708833850782
chr12	17342100	17343100	-0.22296344228834944
chr12	17342200	17343200	-0.1091394891390729
chr12	17342300	17343300	0.4379636130276833
chr12	17342400	17343400	0.2430322163521349
chr12	17342500	17343500	-0.2399766834143792
chr12	17342600	17343600	0.8689835928837635
chr12	17342700	17343700	0.5508088748413947
chr12	17342800	17343800	0.7460192843606475
chr12	17342900	17343900	0.8051879705277575
chr12	17343000	17344000	1.2813395454737841
chr12	17343100	17344100	1.6006928421339923
chr12	17343200	17344200	1.8818871451937225
chr12	17343300	17344300	1.7649294026792792
chr12	17343400	17344400	1.815432195625343
chr12	17343500	17344500	2.4371895749767614
chr12	17343600	17344600	1.5798738490891242
chr12	17343700	17344700	1.8632767758714304
chr12	17343800	17344800	1.4724784402759938
chr12	17343900	17344900	0.55272479533275
chr12	17344000	17345000	0.3604952995697984
chr12	17344100	17345100	0.17551402832127533
chr12	17344200	17345200	-0.07747618042220955
chr12	17344300	17345300	-0.42424735738431296
chr12	17344400	17345400	-0.13003255247392706
chr12	17344500	17345500	-0.03704473466272721
chr12	17344600	17345600	0.0736918627309676
chr12	17344700	17345700	0.2437294582761061
chr12	17344800	17345800	0.04169240266840823
chr12	17344900	17345900	0.7941411640509338
chr12	17345000	17346000	1.0154100118647018
chr12	17345100	17346100	1.2401490241534916
chr12	17345200	17346200	1.4364382788019971
chr12	17346300	17347300	1.6670647690062026
chr12	17346400	17347400	1.8449201146323333
chr12	17346500	17347500	1.6117850304140666
chr12	17346600	17347600	2.007071694112541
chr12	17346700	17347700	2.2583426212086617
chr12	17346800	17347800	2.0455074666778548
chr12	17346900	17347900	1.4820783089219731
chr12	17347000	17348000	1.7140997931477286
chr12	17347100	17348100	1.8446130454452667
chr12	17347200	17348200	2.1540119404607068
chr12	17347300	17348300	1.7979867539626544
chr12	17347400	17348400	1.9598127589446468
chr12	17347500	17348500	1.9633355497285736
chr12	17347600	17348600	1.6041723493776945
chr12	17347700	17348700	2.0001688929894583
chr12	17347800	17348800	1.5331949324207534
chr12	17347900	17348900	1.4289608228441093
chr12	17348000	17349000	1.1535006159510808
chr12	17348100	17349100	0.8268360934274916
chr12	17348200	17349200	0.07872789164849107
chr12	17348300	17349300	0.20888537961220247
chr12	17348400	17349400	-0.6206406506927896
chr12	17348500	17349500	-1.148728484318283
chr12	17348600	17349600	-1.035348954078273
chr12	17348700	17349700	-1.5639445285182836
chr12	17348800	17349800	-1.0867818692774536
chr12	17348900	17349900	-1.0522130725346948
chr12	17349000	17350000	-0.6902462621719582
chr12	17349100	17350100	-0.3803804382277853
chr12	17349200	17350200	-0.10778878922625748
chr12	17349300	17350300	-0.5096723514031397
chr12	17349400	17350400	-0.5210863284213867
chr12	17349500	17350500	-0.07771075291652299
chr12	17349600	17350600	0.15961790707920814
chr12	17349700	17350700	0.2714616116583051
chr12	17349800	17350800	-0.1900871584518133
chr12	17349900	17350900	-0.08357390343338017
chr12	17350000	17351000	0.4777010600611922
chr12	17350100	17351100	0.6468075083154384
chr12	17350200	17351200	0.6044808983728325
chr12	17350300	17351300	0.5669491259409242
chr12	17350400	17351400	0.8338698549981679
chr12	17350500	17351500	0.4082506489051732
chr12	17350600	17351600	0.6065787581447595
chr12	17350700	17351700	0.188734460581666
chr12	17350800	17351800	0.4085549831550877
chr12	17350900	17351900	0.8391340894727821
chr12	17351000	17352000	0.039233722091336236
chr12	17351100	17352100	0.2899813030648996
chr12	17351200	17352200	0.2467028419943288
chr12	17351300	17352300	0.8345239652496406
chr12	17351400	17352400	0.8268730251834383
chr12	17351500	17352500	1.3351042095481815
chr12	17351600	17352600	0.9171436838465424
chr12	17351700	17352700	0.844853641496412
chr12	17351800	17352800	1.1520421685372804
chr12	17351900	17352900	0.8782743679557135
chr12	17352000	17353000	0.6666334709842218
chr12	17352100	17353100	-0.13419657881919655
chr12	17352200	17353200	-0.08263262180702972
chr12	17352300	17353300	-1.277981098559943
chr12	17352400	17353400	-1.5268735310523132
chr12	17352500	17353500	-1.361833368564572
chr12	17352600	17353600	-1.3017560487988145
chr12	17352700	17353700	-0.8274896266434594
chr12	17352800	17353800	-1.2043570396440428
chr12	17352900	17353900	-1.1264999923739958
chr12	17353000	17354000	-0.7425566963297097
chr12	17353100	17354100	-0.3396808293743593
chr12	17353200	17354200	-0.4171885034662339
chr12	17353300	17354300	0.4909378238659553
chr12	17353400	17354400	0.10915863559721443
chr12	17353500	17354500	0.2378629846631197
chr12	17353600	17354600	0.6820149836896997
chr12	17353700	17354700	0.4505105624382018
chr12	17353800	17354800	0.4625969744635926
chr12	17353900	17354900	-0.1674279534780359
chr12	17354000	17355000	-0.31988745487795395
chr12	17354100	17355100	-0.15818906346853848
chr12	17354200	17355200	0.05194653122241322
chr12	17354300	17355300	-0.06649691679427425
chr12	17354400	17355400	0.8077235938048241
chr12	17354500	17355500	0.6077829578538827
chr12	17354600	17355600	0.8352709673899724
chr12	17354700	17355700	1.5391263308238092
chr12	17354800	17355800	1.2374799527806764
chr12	17354900	17355900	1.5214242737270771
chr12	17355000	17356000	1.621359784625087
chr12	17355100	17356100	1.3218984125614317
chr12	17355200	17356200	0.8430819044722224
chr12	17355300	17356300	0.9625271328424692
chr12	17355400	17356400	0.9369948810834966
chr12	17355500	17356500	0.5888467005332869
chr12	17355600	17356600	-0.14365653347153173
chr12	17355700	17356700	-0.37416810050408944
chr12	17355800	17356800	0.04751441800566331
chr12	17355900	17356900	0.2401068593976679
chr12	17356900	17357900	1.5889062951474937
chr12	17357000	17358000	1.3887098677962098
chr12	17357100	17358100	0.8616557214381952
chr12	17357200	17358200	1.5244076062909444
chr12	17357300	17358300	1.1506919357866476
chr12	17357400	17358400	0.4153538719376444
chr12	17357500	17358500	-0.32553791492367146
chr12	17357600	17358600	-0.6637500716027913
chr12	17357700	17358700	-1.3116088595280386
chr12	17357800	17358800	-1.2703688575124208
chr12	17357900	17358900	-1.5645172222064958
chr12	17358000	17359000	-1.6640579443910803
chr12	17358100	17359100	-1.349619259575379
chr12	17358200	17359200	-1.6450964280041085
chr12	17358300	17359300	-1.552763132050804
chr12	17358400	17359400	-1.394280226362249
chr12	17358500	17359500	-0.5010019281282858
chr12	17358600	17359600	-0.6355070649147482
chr12	17358700	17359700	-0.013316462924666973
chr12	17359700	17360700	1.3001469993731911
chr12	17359800	17360800	1.4489731654453972
chr12	17359900	17360900	1.575233237394583
chr12	17360000	17361000	1.8575307378435297
chr12	17360100	17361100	1.9791645016913573
chr12	17360200	17361200	2.0582069828232137
chr12	17360300	17361300	2.136754531422445
chr12	17360400	17361400	2.2641852655768893
chr12	17360500	17361500	1.6718512868511082
chr12	17360600	17361600	1.806041333868372
chr12	17360700	17361700	2.0323225425235463
chr12	17360800	17361800	1.809860000022715
chr12	17360900	17361900	2.102512263035528
chr12	17361000	17362000	1.583623850786919
chr12	17361100	17362100	1.652628895950404
chr12	17361200	17362200	1.6011550998863426
chr12	17361300	17362300	1.6837934891410105
chr12	17361400	17362400	1.4782026407498476
chr12	17361500	17362500	1.4514039579936902
chr12	17361600	17362600	0.92909129728262
chr12	17361700	17362700	1.2250349786369374
chr12	17361800	17362800	1.068461576541409
chr12	17361900	17362900	0.9249424122349886
chr12	17362000	17363000	1.4713308802498468
chr12	17362100	17363100	0.5624683587265278
chr12	17362200	17363200	0.34861654882451243
chr12	17362300	17363300	0.5054132386852708
chr12	17362400	17363400	0.32559669319365403
chr12	17362500	17363500	0.3754508745435393
chr12	17362600	17363600	0.3220278880070569
chr12	17362700	17363700	0.30258729424198905
chr12	17362800	17363800	0.4107382202508269
chr12	17362900	17363900	0.40794007590578796
chr12	17363000	17364000	0.37298087634955734
chr12	17363100	17364100	0.6580122513913086
chr12	17363200	17364200	0.9458520945306064
chr12	17363300	17364300	0.20650270775863847
chr12	17363400	17364400	0.4770810383042601
chr12	17363500	17364500	0.5127271296210901
chr12	17363600	17364600	0.8959808081592063
chr12	17363700	17364700	0.4923661528020485
chr12	17363800	17364800	0.7458581845465047
chr12	17363900	17364900	0.3381542663148136
chr12	17364000	17365000	-0.4056654259358616
chr12	17364100	17365100	-0.3925280970930307
chr12	17364200	17365200	-0.5241443007422324
chr12	17364300	17365300	-0.2407316440402341
chr12	17364400	17365400	-0.30811993232059603
chr12	17364500	17365500	-0.5480070782745242
chr12	17364600	17365600	-0.4415966114497504
chr12	17364700	17365700	-0.264636322556644
chr12	17364800	17365800	-0.6166293059835438
chr12	17364900	17365900	-0.3203725849979508
chr12	17365000	17366000	0.18583899605122234
chr12	17365100	17366100	0.4423258210600947
chr12	17365200	17366200	0.2480847264969921
chr12	17365300	17366300	-0.35199138506256833
chr12	17365400	17366400	-0.4673754002663794
chr12	17365500	17366500	-0.12504569266060267
chr12	17365600	17366600	-0.15158778657594513
chr12	17365700	17366700	-1.0893411905276342
chr12	17365800	17366800	-0.5585486787550102
chr12	17365900	17366900	-0.4476281255798407
chr12	17366000	17367000	-0.718222896365049
chr12	17366100	17367100	-0.805439609185396
chr12	17366200	17367200	-0.6951922584487871
chr12	17366300	17367300	-0.0818640039648822
chr12	17366400	17367400	-0.09162464206533713
chr12	17366500	17367500	-0.015564544888592472
chr12	17366600	17367600	-0.3010235246057237
chr12	17366700	17367700	0.6593231984825182
chr12	17366800	17367800	0.4566682327866431
chr12	17366900	17367900	0.4399686081354394
chr12	17367000	17368000	0.726992623108267
chr12	17367100	17368100	1.096974062249291
chr12	17367200	17368200	1.2962512420145702
chr12	17367300	17368300	1.1449076124389341
chr12	17367400	17368400	1.3811315732513223
chr12	17367500	17368500	0.9891121813919512
chr12	17367600	17368600	1.3985102626021364
chr12	17367700	17368700	0.8939945592369976
chr12	17367800	17368800	0.5026816211797027
chr12	17367900	17368900	0.7351416911181547
chr12	17368000	17369000	0.47884710286929405
chr12	17368100	17369100	0.01376646201314306
chr12	17368200	17369200	-0.5658562702499011
chr12	17368300	17369300	-0.25452115824658983
chr12	17368400	17369400	-0.8234982696524441
chr12	17368500	17369500	0.1624229629455502
chr12	17368600	17369600	-0.023486420527499486
chr12	17368700	17369700	-0.08642058052175096
chr12	17368800	17369800	0.7503727325385875
chr12	17368900	17369900	0.23705036303765475
chr12	17369000	17370000	0.7520177092154792
chr12	17369100	17370100	0.5996964436068951
chr12	17369200	17370200	1.428717552106153
chr12	17369300	17370300	1.4867414135806174
chr12	17369400	17370400	2.1607907124892543
chr12	17369500	17370500	1.8592790082442896
chr12	17369600	17370600	2.0033041007716497
chr12	17369700	17370700	2.6051871722326494
chr12	17369800	17370800	2.176606354721712
chr12	17369900	17370900	2.2305045864244857
chr12	17370000	17371000	1.9976438038699742
chr12	17370100	17371100	2.373120044260585
chr12	17370200	17371200	1.4018143141664852
chr12	17370300	17371300	1.1398147152633158
chr12	17370400	17371400	0.5457300340294825
chr12	17370500	17371500	0.2397759310181753
chr12	17370600	17371600	0.3967309495148117
chr12	17370700	17371700	0.5208516643625105
chr12	17370800	17371800	0.4003162289751249
chr12	17371900	17372900	1.9559524509929849
chr12	17372000	17373000	1.5376261537498441
chr12	17372100	17373100	1.9088147008803835
chr12	17372200	17373200	1.5636172429039537
chr12	17372300	17373300	1.4255285472994197
chr12	17372400	17373400	0.7100043464884972
chr12	17372500	17373500	0.2565798908189955
chr12	17372600	17373600	0.013900217153418834
chr12	17372700	17373700	-0.6713482460641392
chr12	17372800	17373800	-0.3637203018183605
chr12	17372900	17373900	-0.18303635236387725
chr12	17373000	17374000	0.3452975061701424
chr12	17373100	17374100	-0.23267155153533586
chr12	17373200	17374200	-0.7721200681743166
chr12	17373300	17374300	-0.7688475223857776
chr12	17373400	17374400	-0.4567918846626711
chr12	17373500	17374500	0.7233501698032136
chr12	17373600	17374600	1.142535710762411
chr12	17373700	17374700	1.5444645516197124
chr12	17373800	17374800	1.2556604130367688
chr12	17373900	17374900	0.8866923463730161
chr12	17374000	17375000	0.728148137684744
chr12	17374100	17375100	1.174332548354604
chr12	17374200	17375200	1.3847430386590427
chr12	17374300	17375300	1.166023421922669
chr12	17374400	17375400	0.5448834757874478
chr12	17374500	17375500	-0.12009786532106427
chr12	17374600	17375600	-0.4374031881403444
chr12	17374700	17375700	-0.5703264291690133
chr12	17374800	17375800	-0.7057724166748456
chr12	17374900	17375900	-0.4627563493289087
chr12	17375000	17376000	-0.6289302166956314
chr12	17375100	17376100	-1.1370998027006332
chr12	17375200	17376200	-0.7849100182330397
chr12	17375600	17376600	0.9727277221083018
chr12	17375700	17376700	1.4242594797876909
chr12	17375800	17376800	1.4034899140443766
chr12	17375900	17376900	1.771999677746512
chr12	17376000	17377000	2.1317567613738944
chr12	17376100	17377100	1.5701075228035912
chr12	17376200	17377200	1.195970154936265
chr12	17376300	17377300	1.8009843327514394
chr12	17376400	17377400	1.7001596557337846
chr12	17376500	17377500	1.0862937087931088
chr12	17376600	17377600	0.6877738257610835
chr12	17376700	17377700	0.8640850605786018
chr12	17376800	17377800	0.6391111604620942
chr12	17376900	17377900	0.3410120723228364
chr12	17377000	17378000	-0.18506076720691003
chr12	17377100	17378100	0.6197952919858721
chr12	17377200	17378200	1.077678076639351
chr12	17377300	17378300	0.3350381191899521
chr12	17377400	17378400	0.7281616921837287
chr12	17377500	17378500	1.09253339899053
chr12	17377600	17378600	1.103851752035624
chr12	17377700	17378700	0.9096049910895548
chr12	17377800	17378800	1.2221807207852984
chr12	17377900	17378900	1.2149120394790494
chr12	17378000	17379000	1.6259678546046488
chr12	17378100	17379100	1.2040225605976935
chr12	17378200	17379200	1.4156733248400382
chr12	17378300	17379300	1.9568639671192485
chr12	17378400	17379400	1.741569504316912
chr12	17378500	17379500	1.1110331656377443
chr12	17378600	17379600	1.5609007056772537
chr12	17378700	17379700	1.2428798802064045
chr12	17378800	17379800	1.4671119627036768
chr12	17378900	17379900	1.7941962340936162
chr12	17379000	17380000	1.2284130093878716
chr12	17379100	17380100	0.7951732210542017
chr12	17379200	17380200	1.0390392735807394
chr12	17379300	17380300	0.9153618441356886
chr12	17379400	17380400	1.0358318099171069
chr12	17379500	17380500	1.5357962234970997
chr12	17379600	17380600	1.0765745162804978
chr12	17379700	17380700	0.8612097223676677
chr12	17379800	17380800	0.12578907426726085
chr12	17379900	17380900	-0.6591364462669671
chr12	17380000	17381000	-0.6023805486413898
chr12	17380100	17381100	-0.5757419989338652
chr12	17380200	17381200	-0.9866472463258242
chr12	17380300	17381300	-1.3561795923448516
chr12	17380400	17381400	-1.5818889256873176
chr12	17380500	17381500	-1.4622107030906362
chr12	17380600	17381600	-1.107851533932605
chr12	17380700	17381700	-1.2801497334154746
chr12	17380800	17381800	-0.7490537747186516
chr12	17380900	17381900	0.37609932344533786
chr12	17381000	17382000	0.9362373131700057
chr12	17381100	17382100	1.4781933415090633
chr12	17381200	17382200	0.8317047919230905
chr12	17381300	17382300	1.181926706163459
chr12	17381400	17382400	1.1987870329772452
chr12	17381500	17382500	1.215271269242538
chr12	17381600	17382600	1.334321940326721
chr12	17381700	17382700	1.506757214139171
chr12	17381800	17382800	0.6632284995450074
chr12	17381900	17382900	0.13289311077228613
chr12	17382000	17383000	-0.15422255931173126
chr12	17382100	17383100	-0.28348836049678505
chr12	17382200	17383200	0.1891006213069904
chr12	17382300	17383300	-0.5273543107667774
chr12	17382400	17383400	-0.4836774727653496
chr12	17382500	17383500	-0.6162657456731667
chr12	17382600	17383600	-0.4981333436020444
chr12	17382700	17383700	-0.3051448358275412
chr12	17382800	17383800	0.5278283250455985
chr12	17382900	17383900	0.0015665864124586946
chr12	17383000	17384000	-0.1326357781783538
chr12	17383100	17384100	0.15120041754328353
chr12	17383200	17384200	0.020105063563993945
chr12	17383300	17384300	0.7763921416353248
chr12	17383400	17384400	-0.0421157403779647
chr12	17383500	17384500	0.04065482839634426
chr12	17383600	17384600	-0.9546296259962772
chr12	17383700	17384700	-0.5999873007584711
chr12	17383800	17384800	-0.9278136906631741
chr12	17383900	17384900	-0.8750146716127999
chr12	17384000	17385000	-0.5925954492884906
chr12	17384100	17385100	-1.070786874982736
chr12	17384200	17385200	-1.0422600697023288
chr12	17384300	17385300	-1.5240257224544511
chr12	17384400	17385400	-0.7070611976150765
chr12	17384500	17385500	-0.9231321968963804
chr12	17384600	17385600	-0.3043630604738444
chr12	17384700	17385700	-0.7248331377436383
chr12	17384800	17385800	0.06880841404170521
chr12	17384900	17385900	1.1413717040963605
chr12	17385000	17386000	0.4435496451347416
chr12	17385100	17386100	0.7068054756762626
chr12	17385200	17386200	0.6323685337376326
chr12	17385300	17386300	0.5090796551909172
chr12	17385400	17386400	0.4208887178946625
chr12	17385500	17386500	0.7245784251026511
chr12	17385600	17386600	1.3320537171574045
chr12	17385700	17386700	0.6211003424913609
chr12	17385800	17386800	0.6631006275365342
chr12	17385900	17386900	-0.17746853783416738
chr12	17386000	17387000	-0.1256738925627798
chr12	17386100	17387100	-0.2557112865262301
chr12	17386200	17387200	-0.2221677006401893
chr12	17387300	17388300	-0.8784104482803079
chr12	17387400	17388400	-1.026497242317148
chr12	17387500	17388500	-0.9239220531853108
chr12	17387600	17388600	-1.4618357143215854
chr12	17387700	17388700	-1.7609921625857172
chr12	17387800	17388800	-1.1176227230703937
chr12	17387900	17388900	-1.165460922499997
chr12	17388000	17389000	-0.8355678832370547
chr12	17388100	17389100	-0.4593860053409983
chr12	17388200	17389200	-0.3405472877590818
chr12	17388300	17389300	-0.21545500080562446
chr12	17388400	17389400	0.4474212065946161
chr12	17388500	17389500	0.20135300791339472
chr12	17388600	17389600	0.4488675876031815
chr12	17388700	17389700	0.4274190682872803
chr12	17388800	17389800	0.4646870248169545
chr12	17388900	17389900	0.8120378720707729
chr12	17389000	17390000	0.7462770068579699
chr12	17389100	17390100	0.08119818922205281
chr12	17389200	17390200	0.600575509576048
chr12	17389300	17390300	-0.8728621690477281
chr12	17389400	17390400	-1.6250285879780355
chr12	17389500	17390500	-1.3824887493486495
chr12	17389600	17390600	-1.4758180030217054
chr12	17389700	17390700	-1.8193913800873864
chr12	17389800	17390800	-1.1216879942075912
chr12	17389900	17390900	-1.443013168526582
chr12	17390000	17391000	-1.7981102404267073
chr12	17390100	17391100	-1.2849835831696057
chr12	17390200	17391200	-1.6542324757150293
chr12	17390300	17391300	-0.5446962946263015
chr12	17390400	17391400	-0.5073105112129546
chr12	17390500	17391500	0.5204906254846974
chr12	17390600	17391600	0.5871599274997996
chr12	17390700	17391700	0.6755855876713667
chr12	17390800	17391800	-0.10852277500722708
chr12	17390900	17391900	-0.6309353007023563
chr12	17391000	17392000	-0.2660351429104183
chr12	17391100	17392100	-0.3109908652415411
chr12	17391200	17392200	-0.2865827225966507
chr12	17391300	17392300	-0.6970676655709884
chr12	17391400	17392400	-0.6260967239187869
chr12	17391500	17392500	-1.858121890773348
chr12	17391600	17392600	-2.442955201481837
chr12	17391700	17392700	-2.2413228687503155
chr12	17391800	17392800	-2.3354626513426364
chr12	17391900	17392900	-1.401888217791626
chr12	17392000	17393000	-0.985076858284978
chr12	17392100	17393100	-1.6528232477317721
chr12	17392200	17393200	-1.343884269978556
chr12	17392300	17393300	-0.9313393395226168
chr12	17392400	17393400	-1.204936045294684
chr12	17392500	17393500	-1.0675065088915556
chr12	17392600	17393600	-0.978716764769782
chr12	17392700	17393700	-0.5702150609471647
chr12	17392800	17393800	-0.4729502058179236
chr12	17392900	17393900	-1.0162406857203063
chr12	17393000	17394000	-1.125687099870664
chr12	17393100	17394100	-0.42985971758942265
chr12	17393200	17394200	-1.2014488552359217
chr12	17393300	17394300	-1.6214786271227457
chr12	17393400	17394400	-1.1961654048229264
chr12	17393500	17394500	-1.5379330268631974
chr12	17393600	17394600	-1.1696055343935825
chr12	17393700	17394700	-1.4830059276802563
chr12	17393800	17394800	-1.1359073605442338
chr12	17393900	17394900	-0.9594915039594086
chr12	17394000	17395000	-0.6932051782574742
chr12	17394100	17395100	-0.9296132358084204
chr12	17394200	17395200	-1.039749695242402
chr12	17394300	17395300	-0.9813914027886899
chr12	17394400	17395400	-1.240406954240869
chr12	17394500	17395500	-1.0717698389740566
chr12	17394600	17395600	-1.2475772201484434
chr12	17394700	17395700	-0.423916252843825
chr12	17394800	17395800	-0.0575096265573003
chr12	17394900	17395900	-0.35822224635187994
chr12	17395000	17396000	-0.8043032920050427
chr12	17395100	17396100	-0.8521260710021822
chr12	17395200	17396200	-0.4740468374397114
chr12	17395300	17396300	0.05695606507209231
chr12	17395400	17396400	-0.1575077046374165
chr12	17395500	17396500	0.2052734341509472
chr12	17395600	17396600	0.31094010039842085
chr12	17395700	17396700	-0.9162266249863732
chr12	17395800	17396800	-1.6111671980766622
chr12	17395900	17396900	-1.1311573704580211
chr12	17396000	17397000	-1.2821917821782431
chr12	17396100	17397100	-0.9574402248836364
chr12	17396200	17397200	-0.6386568802251914
chr12	17396300	17397300	-0.3893525913512483
chr12	17396400	17397400	0.19050774885499008
chr12	17396500	17397500	0.3595535275400575
chr12	17396600	17397600	0.44075710469162704
chr12	17396700	17397700	1.2648132088840804
chr12	17396800	17397800	1.743244236145119
chr12	17396900	17397900	1.9231343396880438
chr12	17397000	17398000	1.5530819104110347
chr12	17397100	17398100	1.3333911052605016
chr12	17397200	17398200	1.2714942475770248
chr12	17397300	17398300	0.9882216372566766
chr12	17397400	17398400	0.5230099999784479
chr12	17397500	17398500	0.9193339594668212
chr12	17397600	17398600	0.8713401044357849
chr12	17397700	17398700	0.4499887468980957
chr12	17397800	17398800	0.4833205601448413
chr12	17397900	17398900	0.008400570105738591
chr12	17398000	17399000	0.944986827633017
chr12	17398100	17399100	0.2684693205861824
chr12	17398200	17399200	0.7862535451019306
chr12	17398300	17399300	0.9638793823140772
chr12	17398400	17399400	0.8691753883050071
chr12	17398500	17399500	0.866704449847573
chr12	17398600	17399600	0.9419397810842598
chr12	17398700	17399700	1.4739747842739361
chr12	17398800	17399800	1.2422753082834304
chr12	17398900	17399900	1.217895893376793
chr12	17399000	17400000	0.9545605623002005
chr12	17399100	17400100	1.658446355226035
chr12	17399200	17400200	1.0190393705649583
chr12	17399300	17400300	1.0287638137124353
chr12	17399400	17400400	1.5174923155060007
chr12	17399500	17400500	1.293399937973769
chr12	17399600	17400600	1.3757755751371703
chr12	17399700	17400700	0.7189670985577815
chr12	17399800	17400800	1.0588918848955549
chr12	17399900	17400900	1.4234419777367526
chr12	17400000	17401000	1.2569184579111623
chr12	17400100	17401100	1.2909785871786494
chr12	17400200	17401200	1.2617443704457467
chr12	17400300	17401300	1.099391072156338
chr12	17400400	17401400	0.6777225820563751
chr12	17400500	17401500	0.5148317006578775
chr12	17400600	17401600	0.1530387042082183
chr12	17400700	17401700	0.05814381539693865
chr12	17400800	17401800	-0.13928057295568202
chr12	17400900	17401900	-0.470319835557163
chr12	17401000	17402000	-0.2823222111698048
chr12	17401100	17402100	-0.3426699653239513
chr12	17401200	17402200	-0.3562455754859898
chr12	17401300	17402300	0.025766531668615183
chr12	17401400	17402400	-0.4979927804305178
chr12	17401500	17402500	-0.7646011229632107
chr12	17401600	17402600	-0.07039945604336714
chr12	17401700	17402700	-0.3328123769211893
chr12	17401800	17402800	-0.9062991769921857
chr12	17401900	17402900	-1.1850395968967116
chr12	17402000	17403000	-1.6845019343504817
chr12	17402100	17403100	-2.1224239638101654
chr12	17402200	17403200	-2.3537229124321764
chr12	17402300	17403300	-3.218913875355194
chr12	17402400	17403400	-2.678563063690081
chr12	17402500	17403500	-2.5628035206390662
chr12	17402600	17403600	-2.7177316976607
chr12	17402700	17403700	-2.824502847992878
chr12	17402800	17403800	-1.9710850316827424
chr12	17402900	17403900	-1.915902622299141
chr12	17403000	17404000	-1.5398368555488868
chr12	17403100	17404100	-0.7552087881010536
chr12	17403200	17404200	-0.4196782055493888
chr12	17403300	17404300	-0.4088451117966025
chr12	17403400	17404400	-0.1590470149628677
chr12	17403500	17404500	-0.8080980849087859
chr12	17403600	17404600	-0.4625998961437457
chr12	17403700	17404700	-0.09359653261523004
chr12	17403800	17404800	-0.7975294541226717
chr12	17403900	17404900	-0.3044854875838933
chr12	17404000	17405000	-0.4440909208546461
chr12	17404100	17405100	-0.7455127562717677
chr12	17404200	17405200	-0.7419297091999371
chr12	17404300	17405300	-0.3423141817221157
chr12	17404400	17405400	-0.8501969905884982
chr12	17404500	17405500	-1.0829240123207935
chr12	17404600	17405600	-1.8743429558753453
chr12	17404700	17405700	-1.5990281094282237
chr12	17404800	17405800	-1.218940336448918
chr12	17404900	17405900	-1.9628460921853272
chr12	17405000	17406000	-2.3590808859169194
chr12	17405100	17406100	-3.047186979826768
chr12	17405200	17406200	-3.241641064884456
chr12	17405300	17406300	-3.6739831648904495
chr12	17405400	17406400	-3.2847955490968195
chr12	17405500	17406500	-3.1434799802845066
chr12	17405600	17406600	-2.9800230904617973
chr12	17405700	17406700	-2.941340121397993
chr12	17405800	17406800	-3.1738628838044285
chr12	17405900	17406900	-2.6901604464030022
chr12	17406000	17407000	-1.6984845662587755
chr12	17406100	17407100	-1.2507427207396735
chr12	17406200	17407200	-1.4766480226653145
chr12	17406300	17407300	-0.6732455760621135
chr12	17406400	17407400	-0.8771304308371229
chr12	17406500	17407500	-0.3111427403790701
chr12	17406600	17407600	-0.890088232204468
chr12	17406700	17407700	-1.2280643084021594
chr12	17406800	17407800	-1.31629092568955
chr12	17406900	17407900	-1.4714984247570635
chr12	17407000	17408000	-2.6785395290433383
chr12	17407100	17408100	-2.7060392562526925
chr12	17407200	17408200	-1.9483149976163727
chr12	17407300	17408300	-2.355172087011375
chr12	17407400	17408400	-1.9990856192964463
chr12	17407500	17408500	-3.1995410963809037
chr12	17407600	17408600	-3.0804720994951333
chr12	17407700	17408700	-2.8657828716255045
chr12	17407800	17408800	-2.0661792440043136
chr12	17407900	17408900	-1.3863653005374277
chr12	17408000	17409000	-1.3051038025338233
chr12	17408100	17409100	-1.058487929535069
chr12	17408200	17409200	-1.047150327975601
chr12	17408300	17409300	-0.7115130386555645
chr12	17408400	17409400	-0.6679289559882987
chr12	17408500	17409500	0.8132448821905872
chr12	17408600	17409600	0.8782925156305019
chr12	17408700	17409700	1.1625174042493185
chr12	17408800	17409800	0.2495565227651129
chr12	17408900	17409900	-0.18757723226934184
chr12	17409000	17410000	0.4416702877509175
chr12	17409100	17410100	0.7899930009023921
chr12	17409200	17410200	0.6113308451108642
chr12	17409300	17410300	0.1543085716419975
chr12	17409400	17410400	0.07034648332732994
chr12	17409500	17410500	-0.2474755479997281
chr12	17409600	17410600	0.7442540656131449
chr12	17409700	17410700	0.12802461449962393
chr12	17409800	17410800	1.0427000355049996
chr12	17409900	17410900	1.4144637495603618
chr12	17410000	17411000	1.1974514610715579
chr12	17410100	17411100	0.6238854311541795
chr12	17410200	17411200	0.4305276690231765
chr12	17410300	17411300	0.4647130357840256
chr12	17410400	17411400	0.4881199806801941
chr12	17410500	17411500	0.6217040031818263
chr12	17410600	17411600	-0.5101437612687711
chr12	17410700	17411700	-0.005735954216258957
chr12	17410800	17411800	0.08140467253531779
chr12	17410900	17411900	-0.1643997537496106
chr12	17411000	17412000	0.09403356969482875
chr12	17411100	17412100	1.0531094071550269
chr12	17411200	17412200	1.4508826731847466
chr12	17411300	17412300	1.2799412329531143
chr12	17411400	17412400	0.8960208859979367
chr12	17411500	17412500	0.7725056882794222
chr12	17411600	17412600	0.8678886952378321
chr12	17411700	17412700	0.8755309237685891
chr12	17411800	17412800	0.2791906073547181
chr12	17411900	17412900	0.2670428447164307
chr12	17412000	17413000	0.46482701449388564
chr12	17412100	17413100	-0.00027917224931909125
chr12	17412200	17413200	0.22320607363757275
chr12	17412300	17413300	0.5942421645414394
chr12	17412400	17413400	1.455829779642911
chr12	17412500	17413500	1.7833322309514632
chr12	17412600	17413600	2.053030437235692
chr12	17412700	17413700	1.8643103240235108
chr12	17412800	17413800	1.8650876359495985
chr12	17412900	17413900	1.676752941813077
chr12	17413000	17414000	1.1832417008974179
chr12	17413100	17414100	1.176319013761134
chr12	17413200	17414200	0.8514999791777275
chr12	17413300	17414300	0.8927502028869292
chr12	17413400	17414400	0.3818241655254549
chr12	17413500	17414500	-0.13370244708093967
chr12	17413600	17414600	-0.15610667846753484
chr12	17413700	17414700	0.25960923740718544
chr12	17413800	17414800	0.20319265566473385
chr12	17413900	17414900	0.5564811599067154
chr12	17414000	17415000	0.4713635270287866
chr12	17414100	17415100	0.4308327888782191
chr12	17414200	17415200	0.3244450807421294
chr12	17414300	17415300	0.4345088896174229
chr12	17414400	17415400	0.4339326756858038
chr12	17414500	17415500	0.3652274486530915
chr12	17414600	17415600	0.6825610516543271
chr12	17414700	17415700	0.07282254378831128
chr12	17414800	17415800	0.6696540928990323
chr12	17414900	17415900	-0.004535661033810063
chr12	17415000	17416000	0.25741251497701956
chr12	17415100	17416100	-0.32014970391207365
chr12	17415200	17416200	-0.6642867206725867
chr12	17415300	17416300	-1.0814095700895758
chr12	17415400	17416400	-0.8833144376559423
chr12	17415500	17416500	-0.12704789286994822
chr12	17415600	17416600	-0.027040376008984183
chr12	17415700	17416700	0.3562381767653632
chr12	17415800	17416800	0.27493653748172353
chr12	17415900	17416900	0.6511001235646973
chr12	17416000	17417000	1.0174885933681173
chr12	17416100	17417100	1.8018920160489704
chr12	17416200	17417200	2.121589483283429
chr12	17416300	17417300	2.478310071072269
chr12	17416400	17417400	2.364873127845212
chr12	17416500	17417500	1.661564211994056
chr12	17416600	17417600	1.4352505425307496
chr12	17416700	17417700	1.4195785620911363
chr12	17416800	17417800	1.137914890254618
chr12	17416900	17417900	1.4750416057471192
chr12	17417000	17418000	0.8007788249631154
chr12	17417100	17418100	0.7202794038110859
chr12	17417200	17418200	0.3669990424824162
chr12	17417300	17418300	0.35963964446297525
chr12	17417400	17418400	-0.2704061718927149
chr12	17417500	17418500	0.4734907767269623
chr12	17417600	17418600	-0.2061520177753345
chr12	17417700	17418700	-0.4167690876628349
chr12	17417800	17418800	-0.2367018642660355
chr12	17417900	17418900	-0.5345253838308618
chr12	17418000	17419000	-0.19041850268377555
chr12	17418100	17419100	-0.27104116587511995
chr12	17418200	17419200	-0.1496701387431144
chr12	17418300	17419300	-0.7256744295349665
chr12	17418400	17419400	0.06214008973632456
chr12	17418500	17419500	-0.3836589803032793
chr12	17418600	17419600	-0.1332097271641855
chr12	17418700	17419700	-0.4248492741700752
chr12	17418800	17419800	-0.6867491306004708
chr12	17418900	17419900	-1.470667933640387
chr12	17419000	17420000	-1.5133812627118866
chr12	17419100	17420100	-1.5891917832176985
chr12	17419200	17420200	-1.2757678175061915
chr12	17419300	17420300	-0.5971541176241612
chr12	17419400	17420400	-1.5653178370820842
chr12	17419500	17420500	-1.4719493235741674
chr12	17419600	17420600	-1.088717424945108
chr12	17419700	17420700	-0.6632585641879828
chr12	17419800	17420800	-0.5438583135010447
chr12	17419900	17420900	0.3009307988218987
chr12	17420000	17421000	0.34793571641262677
chr12	17420100	17421100	-0.04549088179151722
chr12	17420200	17421200	-0.6754706484966856
chr12	17420300	17421300	-0.8049476041655979
chr12	17420400	17421400	0.11372668972731233
chr12	17420500	17421500	-0.2662558466320196
chr12	17420600	17421600	-0.4680981740162667
chr12	17420700	17421700	-0.5822778760672921
chr12	17420800	17421800	-0.16375795213280928
chr12	17420900	17421900	0.3372617772800545
chr12	17421000	17422000	0.13658927913632424
chr12	17421100	17422100	0.916181013734332
chr12	17421200	17422200	1.5379014591546931
chr12	17421300	17422300	1.1880193779087784
chr12	17421400	17422400	1.0983082762565786
chr12	17421500	17422500	0.8593668321816519
chr12	17421600	17422600	0.3255310694756099
chr12	17421700	17422700	0.7140151764059708
chr12	17421800	17422800	0.4588552016415722
chr12	17421900	17422900	-0.24914360151917106
chr12	17422000	17423000	-0.20688372508988953
chr12	17422100	17423100	-1.3642411622095587
chr12	17422200	17423200	-1.7674859761846695
chr12	17422300	17423300	-1.6669676828021898
chr12	17422400	17423400	-1.6103670882276997
chr12	17422500	17423500	-1.0537026688378417
chr12	17422600	17423600	-0.4669882129687286
chr12	17422700	17423700	-0.7275287480235443
chr12	17422800	17423800	-1.0956181546898256
chr12	17422900	17423900	-0.5866928063865818
chr12	17424400	17425400	-2.1671090849206744
chr12	17424500	17425500	-2.091089524111041
chr12	17424600	17425600	-1.6055568755547878
chr12	17424700	17425700	-1.8167219988857242
chr12	17424800	17425800	-1.2024371738901598
chr12	17424900	17425900	-0.5208080980348058
chr12	17425000	17426000	-0.34679729116743135
chr12	17425100	17426100	-0.5684528888367341
chr12	17425200	17426200	-0.3841577421374571
chr12	17425300	17426300	-0.5787228851387233
chr12	17425400	17426400	-0.9896119282157362
chr12	17425500	17426500	-0.9610536726775972
chr12	17425600	17426600	-0.8869756440451916
chr12	17425700	17426700	-0.3948243036798044
chr12	17425800	17426800	-0.37465520807706776
chr12	17425900	17426900	-0.6365595488169696
chr12	17426000	17427000	-0.6003180459924299
chr12	17426100	17427100	-0.10793169779377207
chr12	17426200	17427200	-0.06647565134789478
chr12	17426300	17427300	0.3471195840254684
chr12	17426400	17427400	0.5466971670121867
chr12	17426500	17427500	0.6866909952739805
chr12	17426600	17427600	0.6633669141605371
chr12	17426700	17427700	0.14339088663790214
chr12	17426800	17427800	-0.289437323532913
chr12	17426900	17427900	-0.0876453548860905
chr12	17427000	17428000	-0.30056840990982453
chr12	17427100	17428100	-0.6133558722543979
chr12	17427200	17428200	-0.8130881208248244
chr12	17427300	17428300	-0.8455998033271696
chr12	17427400	17428400	-0.6185905067174049
chr12	17427500	17428500	-0.7977400959395095
chr12	17427600	17428600	-0.7033043801329018
chr12	17427700	17428700	-0.2342621480294619
chr12	17427800	17428800	-0.07918344293159874
chr12	17427900	17428900	0.4375687345816657
chr12	17428000	17429000	0.45302882827712354
chr12	17428100	17429100	0.0253348228153772
chr12	17428200	17429200	0.1421179255303916
chr12	17428300	17429300	0.3516369616819322
chr12	17428400	17429400	0.21560202013450344
chr12	17428500	17429500	0.8317980812578518
chr12	17428600	17429600	0.609292513915597
chr12	17428700	17429700	0.487391596982698
chr12	17428800	17429800	0.5855764637648939
chr12	17428900	17429900	0.2558271385527613
chr12	17429000	17430000	0.014645619820727618
chr12	17429100	17430100	0.8237685907489855
chr12	17429200	17430200	0.8595014295448249
chr12	17429300	17430300	0.7513194756079618
chr12	17429400	17430400	0.9072138275977858
chr12	17429500	17430500	0.506749803810234
chr12	17429600	17430600	0.6814165283371586
chr12	17429700	17430700	0.9333004861243746
chr12	17429800	17430800	0.97591549730327
chr12	17429900	17430900	0.6026171509143077
chr12	17430000	17431000	1.5930578681177467
chr12	17430100	17431100	0.7343956784492706
chr12	17430200	17431200	1.4065544485566432
chr12	17430300	17431300	1.7311821755109529
chr12	17430400	17431400	1.857157015636004
chr12	17430500	17431500	1.9358954422886057
chr12	17430600	17431600	2.151983768129109
chr12	17431800	17432800	-0.2564132981445594
chr12	17431900	17432900	-0.9010126472803616
chr12	17432000	17433000	-0.6666828990175349
chr12	17432100	17433100	-0.501876567407099
chr12	17432200	17433200	-0.4594403499862724
chr12	17432300	17433300	-0.5109066768300307
chr12	17432400	17433400	-1.0379641795554535
chr12	17432500	17433500	-1.0819255320740024
chr12	17432600	17433600	-1.898359979333024
chr12	17432700	17433700	-2.2322884315375053
chr12	17432800	17433800	-1.829907282891672
chr12	17432900	17433900	-1.1269954239944877
chr12	17433000	17434000	-1.655176696396063
chr12	17433100	17434100	-1.4946089268634124
chr12	17433200	17434200	-1.5872695663731198
chr12	17433300	17434300	-1.310610625580119
chr12	17433400	17434400	-0.8977856581795609
chr12	17433500	17434500	-0.6773869474778227
chr12	17433600	17434600	-0.8384714896112189
chr12	17433700	17434700	-1.1567203746123018
chr12	17433800	17434800	-0.7916868827819702
chr12	17433900	17434900	-0.842034080436223
chr12	17434000	17435000	-0.2476843432100921
chr12	17434100	17435100	0.0028617673663594674
chr12	17434200	17435200	0.3247551852743873
chr12	17434300	17435300	-0.4142373043689819
chr12	17434400	17435400	-0.5409121777769501
chr12	17434500	17435500	-0.9633240519156344
chr12	17434600	17435600	-1.0825906069977604
chr12	17434700	17435700	-0.5509959878282066
chr12	17434800	17435800	-0.8574533444336049
chr12	17434900	17435900	-0.7619624923892867
chr12	17435000	17436000	-0.5438343695220218
chr12	17435100	17436100	-1.4216574808770663
chr12	17435200	17436200	-1.6393835902075102
chr12	17435300	17436300	-1.1162989539033539
chr12	17437800	17438800	0.1541114597985158
chr12	17437900	17438900	0.15123793980210262
chr12	17438000	17439000	0.4530810702020729
chr12	17439000	17440000	-1.5453437017443
chr12	17439100	17440100	-1.9108008878102911
chr12	17439200	17440200	-1.775105165114885
chr12	17439300	17440300	-1.6870103999114678
chr12	17439400	17440400	-1.4613475291223548
chr12	17439500	17440500	-1.8795838597611327
chr12	17439600	17440600	-1.9686693679707108
chr12	17439700	17440700	-1.6094619566883843
chr12	17439800	17440800	-1.9521224188766608
chr12	17439900	17440900	-1.5211874678521056
chr12	17440000	17441000	-1.1155181381000219
chr12	17440100	17441100	-0.6906230045124665
chr12	17440200	17441200	-0.3044264023889234
chr12	17440300	17441300	0.021199104047674826
chr12	17440400	17441400	-0.2096288972613433
chr12	17440500	17441500	0.16995418956359976
chr12	17440600	17441600	1.3680165475856323
chr12	17440700	17441700	1.3267399723339466
chr12	17440800	17441800	1.4476875826927489
chr12	17440900	17441900	1.5996693570558869
chr12	17441000	17442000	1.1005201176837927
chr12	17441100	17442100	0.8134750075626513
chr12	17441200	17442200	0.612436256584319
chr12	17441300	17442300	0.33087576585925144
chr12	17441400	17442400	0.23965526029372
chr12	17441500	17442500	-0.4618745540486897
chr12	17441600	17442600	-0.9568452132026816
chr12	17441700	17442700	-1.2671860781238988
chr12	17441800	17442800	-1.3006675600628377
chr12	17441900	17442900	-1.62447861403895
chr12	17442000	17443000	-1.4018276561725471
chr12	17442100	17443100	-1.0618504687014112
chr12	17442200	17443200	-0.9356877053933544
chr12	17442300	17443300	-0.7600305119465269
chr12	17442400	17443400	0.13689907999721254
chr12	17442500	17443500	0.6614901211793836
chr12	17442600	17443600	-0.0043819920985044575
chr12	17442700	17443700	0.3703450534068429
chr12	17442800	17443800	0.5003325065240882
chr12	17442900	17443900	0.3560350907320393
chr12	17443000	17444000	0.05044650047338651
chr12	17443100	17444100	-0.44397874284300426
chr12	17443200	17444200	-0.3850833450578021
chr12	17443300	17444300	-0.11423378113283482
chr12	17443400	17444400	-0.5034123471995423
chr12	17443500	17444500	-1.2228633245040814
chr12	17443600	17444600	-0.18116718878048368
chr12	17443700	17444700	-0.19563556955099434
chr12	17443800	17444800	-0.918275385859954
chr12	17443900	17444900	-1.0638232742867626
chr12	17444000	17445000	-0.8367086547543051
chr12	17444100	17445100	-0.7454751929738194
chr12	17444200	17445200	-1.1188310079740793
chr12	17444300	17445300	-1.0900525726856338
chr12	17444400	17445400	-1.3434319307122518
chr12	17444500	17445500	-0.9947005867855642
chr12	17444600	17445600	-1.128870257477819
chr12	17444700	17445700	-1.2952685737749041
chr12	17444800	17445800	-0.2946543775748957
chr12	17444900	17445900	-0.12965561219637955
chr12	17445000	17446000	0.12177493466375966
chr12	17445100	17446100	0.2705771436659181
chr12	17445200	17446200	0.08289475794899205
chr12	17445300	17446300	-0.7493425366004459
chr12	17445400	17446400	-0.4329960845621842
chr12	17445500	17446500	-0.09985309785805024
chr12	17445600	17446600	0.05865530309429681
chr12	17445700	17446700	0.20026245764149891
chr12	17445800	17446800	-0.2599477501636475
chr12	17445900	17446900	0.4731456580427374
chr12	17446000	17447000	0.08539536350407269
chr12	17446100	17447100	0.09328564879226753
chr12	17446200	17447200	0.045401213867240886
chr12	17446300	17447300	0.3040919744755876
chr12	17446400	17447400	0.434516123650252
chr12	17446500	17447500	0.24255607893314665
chr12	17446600	17447600	0.4945103369969752
chr12	17446700	17447700	0.7327011409129918
chr12	17446800	17447800	0.3727099152213988
chr12	17446900	17447900	0.09146055623358816
chr12	17447000	17448000	0.3361011746118206
chr12	17447100	17448100	0.3023364428066517
chr12	17447200	17448200	0.6235211876038004
chr12	17447300	17448300	0.3154271437012643
chr12	17447400	17448400	-0.08419265611680952
chr12	17447500	17448500	0.05104984118210072
chr12	17447600	17448600	-0.5483788481145815
chr12	17447700	17448700	-0.7128564758289838
chr12	17447800	17448800	-0.428803232502615
chr12	17447900	17448900	-0.7333691224441359
chr12	17448000	17449000	-0.8959044708616642
chr12	17448100	17449100	-0.8025661985198724
chr12	17450100	17451100	0.2830205033138557
chr12	17450200	17451200	0.7881898277173507
chr12	17450300	17451300	1.1047052135714537
chr12	17450400	17451400	0.8116886923565717
chr12	17450500	17451500	0.593376612592623
chr12	17450600	17451600	0.6861480876458936
chr12	17450700	17451700	1.0927868594283894
chr12	17450800	17451800	0.6830237419137203
chr12	17450900	17451900	0.6361877221094681
chr12	17451000	17452000	1.2488187560295771
chr12	17451100	17452100	1.2397379189447946
chr12	17451200	17452200	0.6596555924226069
chr12	17451300	17452300	-0.05127844744600296
chr12	17451400	17452400	-0.04593807292531758
chr12	17451500	17452500	0.40459040441407823
chr12	17451600	17452600	-0.07297221493531279
chr12	17451700	17452700	-0.4874506939978659
chr12	17451800	17452800	-1.2023877484698102
chr12	17451900	17452900	-0.7933072747540955
chr12	17452000	17453000	-0.9669735783705973
chr12	17452100	17453100	-1.1235368495999438
chr12	17452200	17453200	-0.9180513704036368
chr12	17452300	17453300	-0.15944449886029802
chr12	17452400	17453400	0.2913839261666553
chr12	17452500	17453500	0.12272259643306645
chr12	17452600	17453600	0.6698382886634158
chr12	17452700	17453700	0.7566308814048014
chr12	17452800	17453800	1.2841174829482067
chr12	17452900	17453900	0.7607698155375873
chr12	17453000	17454000	0.15569562268228668
chr12	17453100	17454100	0.6950535907469152
chr12	17453200	17454200	0.5118726839751976
chr12	17453300	17454300	0.7270412412249135
chr12	17453400	17454400	-0.019550948353651912
chr12	17453500	17454500	-0.1431969965766129
chr12	17453600	17454600	-0.3245460233290268
chr12	17453700	17454700	-0.30131419842637475
chr12	17453800	17454800	0.19679267396628947
chr12	17453900	17454900	0.09582388439268136
chr12	17454000	17455000	0.9743443999398377
chr12	17454100	17455100	0.5069832013751125
chr12	17454200	17455200	0.8020806749800524
chr12	17454300	17455300	0.07406211374313501
chr12	17454400	17455400	1.0906813397667416
chr12	17454500	17455500	1.2641054508814753
chr12	17454600	17455600	1.25855684514474
chr12	17454700	17455700	1.368573862002204
chr12	17454800	17455800	1.5840716682630156
chr12	17454900	17455900	1.893973089618504
chr12	17455000	17456000	1.5728204887802815
chr12	17455100	17456100	1.4676857136080512
chr12	17455200	17456200	1.208645926890515
chr12	17455300	17456300	1.8290082421966327
chr12	17455400	17456400	1.6231651734572916
chr12	17455500	17456500	1.7515661442085422
chr12	17455600	17456600	2.0336048339426167
chr12	17455700	17456700	1.896107368342724
chr12	17455800	17456800	1.9706831619448424
chr12	17455900	17456900	1.246747998219259
chr12	17456000	17457000	1.429764032733066
chr12	17456100	17457100	1.0173015650313983
chr12	17456200	17457200	1.4413415201313715
chr12	17456300	17457300	0.8986805875414187
chr12	17456400	17457400	0.8336681929754395
chr12	17456500	17457500	0.8289264203578495
chr12	17456600	17457600	0.5634326783041507
chr12	17456700	17457700	1.0541675843485792
chr12	17456800	17457800	0.5770343665656217
chr12	17456900	17457900	1.805978131910691
chr12	17457400	17458400	0.33229017020041585
chr12	17457500	17458500	-0.04783555858072308
chr12	17458000	17459000	-1.5446332478328997
chr12	17458100	17459100	-1.8096913176891631
chr12	17458200	17459200	-1.8260773719072425
chr12	17458300	17459300	-1.6342006863181662
chr12	17458400	17459400	-0.25467639437039663
chr12	17458500	17459500	-0.14296801969498724
chr12	17458600	17459600	0.03671258270945285
chr12	17458700	17459700	-0.3751652754158303
chr12	17458800	17459800	-0.9430210287277556
chr12	17458900	17459900	-0.6739763045052597
chr12	17459000	17460000	-0.6126190897998692
chr12	17459100	17460100	-0.6117280990552842
chr12	17459200	17460200	-0.7661236531373414
chr12	17459300	17460300	0.053505445353786166
chr12	17459400	17460400	-0.3627767849933198
chr12	17459500	17460500	-0.4378922676852629
chr12	17459600	17460600	-0.3383468380348805
chr12	17459700	17460700	0.34553657593519554
chr12	17459800	17460800	0.994453031455366
chr12	17459900	17460900	1.528290738427328
chr12	17460000	17461000	1.2271601544971737
chr12	17460100	17461100	1.275040732048554
chr12	17460200	17461200	1.4142280459459595
chr12	17460300	17461300	0.5751784062820686
chr12	17460400	17461400	0.6645247715998877
chr12	17460500	17461500	1.2881897154176805
chr12	17460600	17461600	0.5934137784995391
chr12	17460700	17461700	0.06886600491656805
chr12	17460800	17461800	0.364563259631641
chr12	17460900	17461900	-0.11162147357905336
chr12	17461000	17462000	0.42918296288048263
chr12	17461100	17462100	0.500805811477664
chr12	17461200	17462200	0.8122721467083142
chr12	17461300	17462300	0.8368814032765727
chr12	17461400	17462400	0.4647605482867144
chr12	17461500	17462500	-0.5653606813020794
chr12	17461600	17462600	-0.5595067219153306
chr12	17461700	17462700	-0.35781975647931963
chr12	17461800	17462800	-0.7178873866103702
chr12	17461900	17462900	-1.1669304189349003
chr12	17462000	17463000	-1.2012697679569377
chr12	17462100	17463100	-1.1843575146307277
chr12	17462200	17463200	-1.2736289623060868
chr12	17462300	17463300	-0.5817035770111808
chr12	17462400	17463400	-0.4366606639704537
chr12	17462500	17463500	-0.13080833100711367
chr12	17463000	17464000	1.2061530626459374
chr12	17463100	17464100	1.2573207711508083
chr12	17463200	17464200	1.3221139629494758
chr12	17463300	17464300	1.4930575316336778
chr12	17463400	17464400	1.1158639406847244
chr12	17463500	17464500	1.2626484949156178
chr12	17463600	17464600	1.2973060620767525
chr12	17464700	17465700	-0.008628746949891842
chr12	17464800	17465800	0.39389964232078295
chr12	17464900	17465900	0.5580154053372903
chr12	17465000	17466000	0.09979490038314687
chr12	17465100	17466100	0.38185236499931396
chr12	17465200	17466200	1.148761661338563
chr12	17465300	17466300	0.17354464837674982
chr12	17465400	17466400	0.4260875531200252
chr12	17465500	17466500	0.3368765508576799
chr12	17465600	17466600	-0.09218818085543606
chr12	17465700	17466700	-0.5201889162069676
chr12	17465800	17466800	-1.1682287217413196
chr12	17465900	17466900	-1.659901164945874
chr12	17466000	17467000	-1.545886110233137
chr12	17466100	17467100	-1.7918892770145178
chr12	17466200	17467200	-1.9865378239329032
chr12	17466300	17467300	-1.2003782082471632
chr12	17466400	17467400	-1.0451126404067062
chr12	17466500	17467500	-1.1053305219854122
chr12	17466600	17467600	-0.346857448888169
chr12	17466700	17467700	0.10056863096530093
chr12	17466800	17467800	0.9971439642236172
chr12	17466900	17467900	0.6811934019531881
chr12	17467000	17468000	0.16728306685573782
chr12	17467100	17468100	0.42058146488094267
chr12	17467200	17468200	0.5515494623726099
chr12	17467300	17468300	0.5987737724716891
chr12	17467400	17468400	-0.2874484780285796
chr12	17467500	17468500	-0.3910255122514286
chr12	17467600	17468600	-0.7163417464098119
chr12	17467700	17468700	-1.028404458373625
chr12	17467800	17468800	-1.234102814047513
chr12	17467900	17468900	-0.6092918570278429
chr12	17468000	17469000	-0.6758145375408472
chr12	17468100	17469100	-0.8405856970047053
chr12	17468200	17469200	-0.8679544646096379
chr12	17468300	17469300	-0.4527028893383035
chr12	17468400	17469400	0.3983301319621601
chr12	17468500	17469500	0.26156537664388685
chr12	17468600	17469600	0.4822155781714274
chr12	17468700	17469700	0.7147667595891585
chr12	17468800	17469800	0.7561223210236271
chr12	17468900	17469900	0.6792170705995904
chr12	17469000	17470000	1.2549722983300762
chr12	17469100	17470100	1.3059351319523005
chr12	17469200	17470200	1.868173652778568
chr12	17469300	17470300	1.4537228606098056
chr12	17469400	17470400	1.4066293420414713
chr12	17469500	17470500	1.5040925323019023
chr12	17469600	17470600	1.4264123288466308
chr12	17469700	17470700	1.6249703130176394
chr12	17469800	17470800	2.1105480109434698
chr12	17469900	17470900	1.8624163109013327
chr12	17470000	17471000	1.354807519365736
chr12	17470100	17471100	1.2036018426267168
chr12	17470200	17471200	0.6627989038128083
chr12	17470300	17471300	0.09263246860570563
chr12	17470400	17471400	-0.5355275044268486
chr12	17470500	17471500	-0.7942725431040828
chr12	17470600	17471600	-0.8434549090115991
chr12	17470700	17471700	-1.2408675828765034
chr12	17470800	17471800	-1.9022730201408504
chr12	17470900	17471900	-1.4120411451621244
chr12	17471400	17472400	-1.6367588532297894
chr12	17471500	17472500	-1.9883744609348013
chr12	17471600	17472600	-1.5449486291898342
chr12	17471700	17472700	-1.4581009942939833
chr12	17471800	17472800	-1.3083074330372295
chr12	17471900	17472900	-1.3247893181732835
chr12	17472000	17473000	-1.256224376887449
chr12	17472100	17473100	-1.219141502160708
chr12	17472200	17473200	-0.6818790348959165
chr12	17472300	17473300	-0.04776147460967672
chr12	17472400	17473400	0.4671006905479713
chr12	17472500	17473500	0.5435430034064669
chr12	17472600	17473600	-0.9697957520156372
chr12	17472700	17473700	-0.9284088385842856
chr12	17472800	17473800	-1.3920532389567684
chr12	17472900	17473900	-1.4248502783688022
chr12	17473000	17474000	-1.2991234902070783
chr12	17473100	17474100	-2.04234847073727
chr12	17473200	17474200	-2.0506557393668925
chr12	17473300	17474300	-1.9094824751687198
chr12	17473400	17474400	-2.071229025960701
chr12	17473500	17474500	-2.910562962825453
chr12	17473600	17474600	-2.328918001461918
chr12	17473700	17474700	-2.4167535111583973
chr12	17473800	17474800	-2.0474653758356705
chr12	17473900	17474900	-2.242220327452388
chr12	17474000	17475000	-2.5598765149512244
chr12	17474100	17475100	-1.995398877204108
chr12	17474200	17475200	-2.433842825916982
chr12	17474300	17475300	-2.871768905200184
chr12	17474400	17475400	-3.204320627466428
chr12	17474500	17475500	-1.5750522994042824
chr12	17476600	17477600	-0.38681267271696496
chr12	17476700	17477700	-0.9298644860402492
chr12	17476800	17477800	-1.2067708287896135
chr12	17476900	17477900	-2.4391334028760765
chr12	17477000	17478000	-2.6351443811342152
chr12	17477100	17478100	-2.2553968604360444
chr12	17477200	17478200	-2.2914639238750762
chr12	17477300	17478300	-2.803903637195503
chr12	17477400	17478400	-2.7523875761297822
chr12	17477500	17478500	-2.9548041951228234
chr12	17477600	17478600	-3.1306705209595687
chr12	17477700	17478700	-2.438660632800898
chr12	17477800	17478800	-2.3185651075276708
chr12	17477900	17478900	-1.0187600139710065
chr12	17478000	17479000	-1.008945867226067
chr12	17478100	17479100	-1.2736623350520848
chr12	17478200	17479200	-1.146442279303136
chr12	17478300	17479300	-0.6602415690050252
chr12	17478400	17479400	-1.4237909595233025
chr12	17478500	17479500	-1.0980344369937507
chr12	17478600	17479600	-1.2798846021515609
chr12	17478700	17479700	-1.7907507250021513
chr12	17478800	17479800	-1.7821264126901255
chr12	17478900	17479900	-2.3218632988586334
chr12	17479000	17480000	-2.123003472767059
chr12	17479100	17480100	-3.0883018741688133
chr12	17479200	17480200	-3.8567707812672753
chr12	17479300	17480300	-3.7103483687649534
chr12	17479400	17480400	-2.8143447362095624
chr12	17479500	17480500	-3.029464031627283
chr12	17479600	17480600	-2.486033335154698
chr12	17479700	17480700	-2.6849727177087783
chr12	17479800	17480800	-3.177196934620994
chr12	17479900	17480900	-3.2443589602833547
chr12	17480000	17481000	-3.0642716890211967
chr12	17480100	17481100	-2.3600771100264333
chr12	17480200	17481200	-1.4728121819977795
chr12	17480300	17481300	-2.046956739955933
chr12	17480400	17481400	-2.5103828481464587
chr12	17480500	17481500	-2.7479904464359586
chr12	17480600	17481600	-3.0968562538212066
chr12	17480700	17481700	-3.2879408482003347
chr12	17480800	17481800	-2.624120672223776
chr12	17480900	17481900	-2.5182944309932545
chr12	17481000	17482000	-2.854852735509682
chr12	17481100	17482100	-3.454915367718699
chr12	17481200	17482200	-3.8921502272293047
chr12	17481300	17482300	-3.620748513517686
chr12	17481400	17482400	-4.273895055341935
chr12	17481500	17482500	-3.67279292523808
chr12	17481600	17482600	-3.477102722447828
chr12	17481700	17482700	-3.301023154592547
chr12	17481800	17482800	-2.9967747954530917
chr12	17481900	17482900	-2.7157253565783046
chr12	17482000	17483000	-2.738897550533849
chr12	17482100	17483100	-1.8369932768942507
chr12	17482200	17483200	-1.216085053392628
chr12	17482300	17483300	-1.325817107277259
chr12	17482400	17483400	-0.83826624981701
chr12	17482500	17483500	-1.2436972743981385
chr12	17482600	17483600	-0.6265606369861422
chr12	17482700	17483700	-0.5733321619643369
chr12	17482800	17483800	-1.2245435082485263
chr12	17482900	17483900	-1.377009694242489
chr12	17483000	17484000	-1.8921777835764355
chr12	17483100	17484100	-2.0744582322286123
chr12	17483200	17484200	-2.7646229261777817
chr12	17483300	17484300	-2.278454981744012
chr12	17483400	17484400	-1.72375353706388
chr12	17483500	17484500	-1.7440156891890688
chr12	17483600	17484600	-2.057852325344097
chr12	17483700	17484700	-1.1197238985054794
chr12	17483800	17484800	-0.6293646891360704
chr12	17483900	17484900	-0.9710788094854642
chr12	17484000	17485000	-0.3569007771949905
chr12	17484100	17485100	-0.5725117257337252
chr12	17484200	17485200	-0.5401280187744619
chr12	17484300	17485300	-0.6573692838600608
chr12	17484400	17485400	-1.1439963921007574
chr12	17484500	17485500	-1.1369951639121965
chr12	17484600	17485600	-1.374795339983192
chr12	17484700	17485700	-2.2299418487939606
chr12	17484800	17485800	-2.305526894774979
chr12	17484900	17485900	-2.000867812759371
chr12	17485000	17486000	-1.5547306755936214
chr12	17485100	17486100	-1.4313997502409344
chr12	17485200	17486200	-1.0650953634449731
chr12	17485300	17486300	-1.758363835513583
chr12	17485400	17486400	-1.3001517424186717
chr12	17485500	17486500	-0.5776856680098612
chr12	17485600	17486600	-0.07241358203375653
chr12	17485700	17486700	-0.15745772987844375
chr12	17485800	17486800	0.014987634554647624
chr12	17485900	17486900	0.29156157037260044
chr12	17486000	17487000	-0.06001004507771829
chr12	17486100	17487100	0.10066279348119836
chr12	17486200	17487200	0.14564287542122722
chr12	17486300	17487300	0.8504399038786191
chr12	17486400	17487400	0.4592537789459527
chr12	17486500	17487500	0.1611034891280494
chr12	17486600	17487600	-0.17113829613509066
chr12	17486700	17487700	0.26885326218485645
chr12	17486800	17487800	0.4660074247154881
chr12	17486900	17487900	0.04375694742660901
chr12	17488000	17489000	-0.7546402025517557
chr12	17488100	17489100	-0.6653675518788333
chr12	17488200	17489200	-0.7286484850162465
chr12	17488300	17489300	-0.3555380559220224
chr12	17488400	17489400	-0.3671369739123776
chr12	17488500	17489500	0.3072142752748518
chr12	17488600	17489600	0.604694401482615
chr12	17488700	17489700	0.6665240631240712
chr12	17488800	17489800	0.9726575972412392
chr12	17488900	17489900	0.3335498430155256
chr12	17489000	17490000	0.16248673326300325
chr12	17489100	17490100	0.055521143856355794
chr12	17489200	17490200	0.4991622789758378
chr12	17489300	17490300	-0.6205727270728826
chr12	17489400	17490400	-0.08172433686993923
chr12	17489500	17490500	-0.6229019920479604
chr12	17489600	17490600	-1.043291522678982
chr12	17489700	17490700	-0.8383133372069628
chr12	17489800	17490800	-1.5499281998486574
chr12	17489900	17490900	-0.057356182304656875
chr12	17490000	17491000	0.17659435360998485
chr12	17490100	17491100	-0.06574270281190203
chr12	17490200	17491200	-0.09242201248311606
chr12	17490300	17491300	0.4937641349016522
chr12	17490400	17491400	0.11010371521711708
chr12	17490500	17491500	0.22618033213079125
chr12	17490600	17491600	0.30101537233893666
chr12	17490700	17491700	0.2506008427542366
chr12	17490800	17491800	0.8264053789940528
chr12	17490900	17491900	0.07629929551733135
chr12	17491000	17492000	-0.12604554336103976
chr12	17491100	17492100	-0.24457509889862705
chr12	17491200	17492200	-0.7728420602778031
chr12	17491300	17492300	-0.9761310230851304
chr12	17491400	17492400	-1.200402837624034
chr12	17491500	17492500	-1.4440928250497556
chr12	17491600	17492600	-1.3641516766654749
chr12	17493500	17494500	0.10189427181911448
chr12	17493600	17494600	-0.11923414839112452
chr12	17493700	17494700	-0.3851201204859561
chr12	17493800	17494800	-0.25117480009246673
chr12	17493900	17494900	-0.769430937294708
chr12	17494000	17495000	-0.5968020680197537
chr12	17494100	17495100	-0.7323005348299777
chr12	17494200	17495200	-0.5659964331319303
chr12	17494300	17495300	-0.6758140092996511
chr12	17494400	17495400	-0.4666055913199839
chr12	17494500	17495500	-1.5785177128907413
chr12	17494600	17495600	-1.6798889078096202
chr12	17494700	17495700	-1.1857045401975346
chr12	17494800	17495800	-1.4774461118243505
chr12	17494900	17495900	-1.2495761666682592
chr12	17495000	17496000	-1.5681496017936443
chr12	17495100	17496100	-1.311061229809586
chr12	17495200	17496200	-1.4273038135278842
chr12	17495300	17496300	-1.3297723926902394
chr12	17495400	17496400	-1.4937254669476652
chr12	17495500	17496500	-0.9368766922702136
chr12	17495600	17496600	-0.8551467324997188
chr12	17495700	17496700	-1.0666644178084308
chr12	17495800	17496800	-0.973861468525501
chr12	17495900	17496900	-0.8136835990398209
chr12	17496000	17497000	-0.9237025107689881
chr12	17496100	17497100	-0.6691708643304514
chr12	17496200	17497200	-1.3559688637509009
chr12	17496300	17497300	-1.1019371651537624
chr12	17496400	17497400	-1.19481470360592
chr12	17496500	17497500	-1.105408781749922
chr12	17496600	17497600	-1.170784763134644
chr12	17496700	17497700	-1.1993514133531609
chr12	17496800	17497800	-0.8503864255369226
chr12	17496900	17497900	-0.6652327069232411
chr12	17497000	17498000	-0.2558230355341875
chr12	17497100	17498100	-0.6138803067410575
chr12	17497200	17498200	0.06289786083614242
chr12	17497300	17498300	-0.14805887677730645
chr12	17497400	17498400	-0.11264220486502392
chr12	17497500	17498500	-0.018680560732323617
chr12	17497600	17498600	0.02690077253921173
chr12	17497700	17498700	-0.18218775163516748
chr12	17497800	17498800	-0.5633995442254792
chr12	17497900	17498900	-0.5570335455681417
chr12	17498000	17499000	-0.7260279488864896
chr12	17498100	17499100	-0.8277570613006784
chr12	17498200	17499200	0.001642949976462518
chr12	17498300	17499300	-0.5776002813188619
chr12	17498400	17499400	-0.0889642139486332
chr12	17498500	17499500	-0.6769766878410215
chr12	17498600	17499600	-0.5693710666161536
chr12	17498700	17499700	0.2003637324357884
chr12	17498800	17499800	0.3809048328008754
chr12	17498900	17499900	0.24154419448617265
chr12	17499000	17500000	0.08525418489538632
chr12	17499100	17500100	0.2551248099467582
chr12	17499200	17500200	-0.052294271862946856
chr12	17499300	17500300	0.523431288161715
chr12	17499400	17500400	0.3598577598740304
chr12	17499500	17500500	0.6576942387626118
chr12	17499600	17500600	0.5008859270803387
chr12	17499700	17500700	0.4745032209530764
chr12	17499800	17500800	0.12337226459807675
chr12	17499900	17500900	0.4509745792135753
chr12	17500000	17501000	0.6638138225371965
chr12	17500100	17501100	0.8547194797991173
chr12	17500200	17501200	0.4223603575471644
chr12	17500300	17501300	0.30120381562021004
chr12	17500400	17501400	-0.0908435618301792
chr12	17500500	17501500	-0.4021774759221925
chr12	17500600	17501600	-0.5737425549895664
chr12	17500700	17501700	-1.0408334462088344
chr12	17500800	17501800	-0.5128620928283167
chr12	17500900	17501900	-0.8134341011686071
chr12	17501000	17502000	-0.8484533511068262
chr12	17501100	17502100	-1.1370836314178443
chr12	17501200	17502200	-1.3245598707406852
chr12	17501300	17502300	-1.5582784627382629
chr12	17501400	17502400	-1.8233254086902029
chr12	17501500	17502500	-1.6488365513708283
chr12	17501600	17502600	-0.7208154746520039
chr12	17501700	17502700	-1.1482512688926008
chr12	17501800	17502800	-1.3462875793835418
chr12	17501900	17502900	-1.2999581538595657
chr12	17502000	17503000	-1.0146082736193707
chr12	17502100	17503100	-0.7328008247190836
chr12	17502200	17503200	-0.7835373682424202
chr12	17502300	17503300	-0.7644233687490413
chr12	17502400	17503400	-0.9456858615587612
chr12	17502500	17503500	-1.0905639752630047
chr12	17502600	17503600	-1.7177933732002353
chr12	17502700	17503700	-1.1361038556501473
chr12	17502800	17503800	-1.4050790489612908
chr12	17502900	17503900	-1.9294804829105248
chr12	17503000	17504000	-1.9039289486835298
chr12	17503100	17504100	-2.285383846612848
chr12	17503200	17504200	-2.125112412431458
chr12	17503300	17504300	-2.188833060216641
chr12	17503400	17504400	-1.84893604186708
chr12	17503500	17504500	-1.3928281908827425
chr12	17503600	17504600	-1.425819026178884
chr12	17503700	17504700	-1.9075893188673838
chr12	17503800	17504800	-0.987829883596394
chr12	17503900	17504900	-0.71343016997598
chr12	17504000	17505000	-1.362069641219747
chr12	17504100	17505100	-1.4295642614509252
chr12	17504200	17505200	-0.9754390735379712
chr12	17504300	17505300	-0.9429597316882248
chr12	17504400	17505400	-0.7944403209880361
chr12	17504500	17505500	-0.9958062623540488
chr12	17504600	17505600	-0.9212964396606697
chr12	17504700	17505700	-0.04458438711586776
chr12	17504800	17505800	-0.25219131429920416
chr12	17504900	17505900	-0.08868842183961352
chr12	17505000	17506000	0.3487749927076079
chr12	17505100	17506100	0.7760945079589591
chr12	17505200	17506200	0.1639992403863727
chr12	17505300	17506300	0.2568915008256732
chr12	17505400	17506400	0.0874624712466378
chr12	17505500	17506500	-0.5973827943796826
chr12	17505600	17506600	-0.540771446968049
chr12	17505700	17506700	-0.7895346797422418
chr12	17505800	17506800	-1.0543856286458966
chr12	17505900	17506900	-0.8438648966712506
chr12	17506000	17507000	-0.7460166624385526
chr12	17506100	17507100	-0.5727940799961906
chr12	17506200	17507200	-0.23424538916615706
chr12	17506300	17507300	0.3046355972294067
chr12	17506400	17507400	0.44593590352810414
chr12	17506500	17507500	0.8901660545276133
chr12	17506600	17507600	1.0740992476105011
chr12	17506700	17507700	0.6012729985374146
chr12	17506800	17507800	0.3084291190757779
chr12	17506900	17507900	0.6632515147777925
chr12	17507000	17508000	0.8440244216775296
chr12	17507100	17508100	0.361404640536904
chr12	17507200	17508200	0.012098009357031607
chr12	17507300	17508300	-0.3773072097608761
chr12	17507400	17508400	-0.38627763821380734
chr12	17507500	17508500	0.0061109925970587505
chr12	17507600	17508600	-0.5155907024520886
chr12	17507700	17508700	-0.1175150680235331
chr12	17507800	17508800	-0.1793580610882549
chr12	17507900	17508900	-0.6873623667250083
chr12	17508000	17509000	-0.8893324888544137
chr12	17508100	17509100	-0.9156904676153884
chr12	17508200	17509200	0.13988454660673494
chr12	17508300	17509300	0.5428950446483873
chr12	17508400	17509400	0.6786231473703337
chr12	17508500	17509500	0.14991580919781092
chr12	17508600	17509600	0.5620655208325854
chr12	17508700	17509700	0.18255873955425286
chr12	17508800	17509800	0.5954577774772719
chr12	17508900	17509900	0.9687579696054652
chr12	17509000	17510000	0.912690176589929
chr12	17509100	17510100	1.3928857383033535
chr12	17509200	17510200	0.5370762360547899
chr12	17509300	17510300	-0.5515423925652786
chr12	17509400	17510400	-0.5567952929514871
chr12	17509500	17510500	0.2906307751765629
chr12	17509600	17510600	0.5469310136487637
chr12	17509700	17510700	0.9051450612077429
chr12	17509800	17510800	0.924104136633976
chr12	17509900	17510900	0.5968417374257475
chr12	17510000	17511000	-0.9324397702671975
chr12	17510100	17511100	-1.0601282544245654
chr12	17510200	17511200	-0.444649109871111
chr12	17510300	17511300	0.4886368533917226
chr12	17510400	17511400	0.4718984883033647
chr12	17510500	17511500	0.8944080098097632
chr12	17510600	17511600	0.2567716361540361
chr12	17510700	17511700	-0.06572206791907027
chr12	17510800	17511800	0.3763886644108981
chr12	17510900	17511900	0.8804973603122787
chr12	17511000	17512000	1.6358113693567575
chr12	17511100	17512100	1.601655289989002
chr12	17511200	17512200	0.8536304546816941
chr12	17511300	17512300	0.4911890047574673
chr12	17511400	17512400	-0.073013751205853
chr12	17511500	17512500	-1.047870859976446
chr12	17511600	17512600	-0.7145844151385013
chr12	17511700	17512700	0.10628836189106117
chr12	17511800	17512800	0.23511969872276225
chr12	17511900	17512900	-0.30978629262472185
chr12	17512000	17513000	0.36847792256316675
chr12	17512100	17513100	0.2774859505143051
chr12	17512200	17513200	0.03265344792046935
chr12	17512300	17513300	0.4668498351012762
chr12	17512400	17513400	0.7095116334474486
chr12	17512500	17513500	1.0379689435829933
chr12	17512600	17513600	0.5834533738799759
chr12	17512700	17513700	-0.13739830200213685
chr12	17512800	17513800	-1.074521975724462
chr12	17512900	17513900	-0.7536244109926125
chr12	17513000	17514000	-1.3958562324264376
chr12	17513100	17514100	-1.4061050807880526
chr12	17513200	17514200	-0.12053678725176532
chr12	17513300	17514300	-0.6259311175217429
chr12	17513400	17514400	-0.3650846186354844
chr12	17513500	17514500	-0.6169450086058014
chr12	17513600	17514600	0.2161082937894584
chr12	17513700	17514700	0.6482195548929638
chr12	17513800	17514800	1.4736902383755244
chr12	17513900	17514900	0.4551658598778469
chr12	17514000	17515000	0.6762264086806768
chr12	17514100	17515100	0.4940228130048986
chr12	17514200	17515200	-0.8657234952191287
chr12	17514300	17515300	0.069358958247367
chr12	17514400	17515400	-0.17072721155272105
chr12	17514500	17515500	-0.08293078953261314
chr12	17514600	17515600	-0.8308408119885903
chr12	17514700	17515700	-0.9648331647025254
chr12	17514800	17515800	-1.2002666361488366
chr12	17514900	17515900	-0.9778320875217184
chr12	17515000	17516000	-1.2010611587229463
chr12	17515100	17516100	-0.4064117802418468
chr12	17515200	17516200	0.4026714457191733
chr12	17515300	17516300	-0.4924924167495041
chr12	17515400	17516400	-0.5174312290654881
chr12	17515500	17516500	0.1360980722424955
chr12	17515600	17516600	0.7752227489930676
chr12	17515700	17516700	0.8205704643314223
chr12	17515800	17516800	0.6044913439015163
chr12	17515900	17516900	1.3422432764668553
chr12	17516000	17517000	1.686083342186902
chr12	17516100	17517100	1.0591264198293746
chr12	17516200	17517200	1.0771612997936393
chr12	17516300	17517300	1.0221046786562522
chr12	17516400	17517400	1.023632510926753
chr12	17516500	17517500	0.8734407298014598
chr12	17516600	17517600	1.2041410666963808
chr12	17516700	17517700	1.6337933433362894
chr12	17516800	17517800	1.2842127306079618
chr12	17516900	17517900	1.1197570313151708
chr12	17517000	17518000	0.8162436898819239
chr12	17517100	17518100	1.2016479285988149
chr12	17517200	17518200	0.5911803202457161
chr12	17517300	17518300	0.012411416850724076
chr12	17517400	17518400	-0.3974498387552116
chr12	17517500	17518500	-0.9855316709704302
chr12	17517600	17518600	-1.201290154081022
chr12	17517700	17518700	-1.1255603621302472
chr12	17517800	17518800	-0.1278310260557344
chr12	17517900	17518900	-0.014171905262778275
chr12	17518000	17519000	0.21814577129270163
chr12	17518100	17519100	-0.06108245471671059
chr12	17518200	17519200	0.3210292149721897
chr12	17518300	17519300	1.075774442449466
chr12	17518400	17519400	1.630795508351661
chr12	17518500	17519500	1.9751569975422567
chr12	17518600	17519600	1.5837571578384608
chr12	17518700	17519700	1.4075812776725398
chr12	17518800	17519800	1.1318204832836176
chr12	17518900	17519900	1.0447712989219078
chr12	17519000	17520000	0.8656487845521222
chr12	17519100	17520100	0.6785828249991075
chr12	17519200	17520200	0.1214635923027598
chr12	17519300	17520300	-0.15655256708938536
chr12	17519400	17520400	0.1527621527059705
chr12	17519500	17520500	-0.32140623385620193
chr12	17519600	17520600	-0.35952175649865337
chr12	17519700	17520700	-0.4071084953370516
chr12	17519800	17520800	-0.1751031878848631
chr12	17519900	17520900	-0.042092562315562236
chr12	17520000	17521000	-0.28740921406734743
chr12	17520100	17521100	0.16629661554014688
chr12	17520200	17521200	0.5754743967318783
chr12	17520300	17521300	0.8299493101812447
chr12	17520400	17521400	0.4525570726672473
chr12	17520500	17521500	0.8349498747848849
chr12	17520600	17521600	0.8861239925417989
chr12	17520700	17521700	1.047307948084566
chr12	17520800	17521800	0.4346093961887935
chr12	17520900	17521900	0.17397839880248991
chr12	17521000	17522000	0.7467099899548916
chr12	17521100	17522100	0.7467588174209809
chr12	17521200	17522200	0.6827181596488203
chr12	17521300	17522300	1.1079324277484026
chr12	17521400	17522400	1.737784014663436
chr12	17521500	17522500	1.6363789127378932
chr12	17521600	17522600	1.7379064865731402
chr12	17521700	17522700	1.6323411287270289
chr12	17521800	17522800	2.0229877320217664
chr12	17521900	17522900	1.7981750452135157
chr12	17522000	17523000	1.4880191623722319
chr12	17522100	17523100	1.598103791497432
chr12	17522200	17523200	2.2010668765885097
chr12	17522300	17523300	1.7289282700605717
chr12	17522400	17523400	1.304281690187378
chr12	17522500	17523500	1.3159100624044733
chr12	17522600	17523600	1.3473080151267152
chr12	17522700	17523700	1.0585208690881964
chr12	17522800	17523800	0.9200553538998822
chr12	17522900	17523900	0.10752651886255908
chr12	17523000	17524000	-0.35271590365877137
chr12	17523100	17524100	-0.6319881584002414
chr12	17523200	17524200	-2.034022046615739
chr12	17523300	17524300	-1.4436891585319986
chr12	17523400	17524400	-2.3058997405033974
chr12	17523500	17524500	-2.7068447695002424
chr12	17523600	17524600	-3.202980839380558
chr12	17523700	17524700	-3.4545024989173734
chr12	17523800	17524800	-3.631600800193232
chr12	17523900	17524900	-2.4148795497434734
chr12	17524000	17525000	-2.07481730005091
chr12	17524100	17525100	-2.5241149143720465
chr12	17524200	17525200	-1.232937543335927
chr12	17524300	17525300	-1.8221292826892352
chr12	17524400	17525400	-1.1855067887125157
chr12	17524500	17525500	-1.1117041974999144
chr12	17524600	17525600	-0.8623459821634628
chr12	17524700	17525700	-0.8482356860538353
chr12	17524800	17525800	-1.1888095568742978
chr12	17524900	17525900	-1.0578570948644872
chr12	17525000	17526000	-1.2042908772618832
chr12	17525100	17526100	-0.8581154184064955
chr12	17525200	17526200	-0.8562568599070884
chr12	17525300	17526300	-0.6802111878356122
chr12	17525400	17526400	-0.5768669136988941
chr12	17525500	17526500	0.08011278191587813
chr12	17525600	17526600	-0.06811845626834705
chr12	17525700	17526700	-0.7818873437519346
chr12	17525800	17526800	-0.5531242245325602
chr12	17525900	17526900	-0.586538396155719
chr12	17526000	17527000	-0.08037533962239113
chr12	17526100	17527100	-0.020324301434359298
chr12	17526200	17527200	-0.078373404355984
chr12	17526300	17527300	-0.4116573848050996
chr12	17526400	17527400	-0.17068132943022196
chr12	17526500	17527500	-0.9796540400718156
chr12	17526600	17527600	-0.9074391045570156
chr12	17526700	17527700	0.15444294379805384
chr12	17526800	17527800	-0.02565259118212628
chr12	17526900	17527900	0.4995512135406522
chr12	17527000	17528000	-0.010401670064585679
chr12	17527100	17528100	-0.5365753553054872
chr12	17527200	17528200	-1.1679513737546652
chr12	17527300	17528300	-0.9155525211282666
chr12	17527400	17528400	-1.1490294304040896
chr12	17527500	17528500	-0.1112741948804902
chr12	17527600	17528600	0.1090893793087349
chr12	17527700	17528700	0.14468136184176736
chr12	17527800	17528800	0.3933385664776245
chr12	17527900	17528900	-0.5690794679556908
chr12	17528000	17529000	-0.8883260357680828
chr12	17528100	17529100	-0.3224974103763526
chr12	17528200	17529200	-0.11197344026046102
chr12	17528300	17529300	0.1016019436020407
chr12	17528400	17529400	0.4673919213751318
chr12	17528500	17529500	0.09314044682694804
chr12	17528600	17529600	0.05568405198989253
chr12	17528700	17529700	-0.22372860466866729
chr12	17528800	17529800	-0.6323720064458244
chr12	17528900	17529900	-1.1677440752886046
chr12	17529000	17530000	-1.0126752993084709
chr12	17529100	17530100	-1.5082608124354742
chr12	17529200	17530200	-0.8058449032897173
chr12	17529300	17530300	-1.583866212288183
chr12	17529400	17530400	-2.221410435798555
chr12	17529500	17530500	-1.772872445386423
chr12	17529600	17530600	-1.9820436422374137
chr12	17529700	17530700	-1.9773055223685592
chr12	17529800	17530800	-1.7705585310228888
chr12	17529900	17530900	-1.0469554041801423
chr12	17530000	17531000	-1.1541301578964906
chr12	17530100	17531100	-0.474492576464902
chr12	17530200	17531200	-2.44320932223258
chr12	17530300	17531300	-1.3744839838884897
chr12	17530400	17531400	-0.9186198797377704
chr12	17530500	17531500	-1.839048496577277
chr12	17530600	17531600	-2.0645599043574707
chr12	17530700	17531700	-1.916931463552208
chr12	17531800	17532800	0.7374196732945479
chr12	17531900	17532900	0.6046738334522529
chr12	17532000	17533000	0.8981434171717476
chr12	17532100	17533100	0.053424890328180936
chr12	17532200	17533200	0.2985878511416644
chr12	17532300	17533300	0.7094585226913834
chr12	17532400	17533400	0.1896455293652821
chr12	17532500	17533500	0.747578782140802
chr12	17532600	17533600	0.7554599051240276
chr12	17532700	17533700	0.7444673880595702
chr12	17532800	17533800	-0.15207560991246402
chr12	17532900	17533900	-0.018833651069939904
chr12	17533000	17534000	-0.0639005318425869
chr12	17533100	17534100	0.2806890964787277
chr12	17533200	17534200	-0.016024231928217492
chr12	17533300	17534300	-1.3594062147380466
chr12	17533400	17534400	-0.8815347410604162
chr12	17533500	17534500	-0.8032981681485645
chr12	17533600	17534600	-0.9619278896933524
chr12	17533700	17534700	-0.5407957890409549
chr12	17533800	17534800	0.3475109251963455
chr12	17533900	17534900	0.11285270310423055
chr12	17534000	17535000	0.24071853224106682
chr12	17534100	17535100	0.4401485020250403
chr12	17534200	17535200	0.501961786551197
chr12	17534300	17535300	1.2488458226683674
chr12	17534400	17535400	1.0230994766650303
chr12	17534500	17535500	0.6831805267178388
chr12	17534600	17535600	0.308717877150456
chr12	17534700	17535700	-0.4843246118507616
chr12	17534800	17535800	-0.7713706456840169
chr12	17534900	17535900	-1.0545050827613065
chr12	17536000	17537000	-0.12701115947090405
chr12	17536100	17537100	0.0486463323705777
chr12	17536200	17537200	0.4618465364526401
chr12	17536300	17537300	-0.2074659168779101
chr12	17536400	17537400	-0.589344313845679
chr12	17536500	17537500	-1.0025368198119649
chr12	17536600	17537600	0.5609064784204523
chr12	17536700	17537700	0.18434356133615745
chr12	17536800	17537800	-0.2471351083369905
chr12	17536900	17537900	-0.3186832089367217
chr12	17537000	17538000	0.16483352032877582
chr12	17537100	17538100	-0.8599539435667329
chr12	17537200	17538200	-0.721003343024751
chr12	17537300	17538300	-0.1284448563267867
chr12	17537400	17538400	0.467502438242224
chr12	17537500	17538500	0.4809718064596305
chr12	17537600	17538600	-0.4539568125529607
chr12	17537700	17538700	-0.6913127559439631
chr12	17537800	17538800	-0.5051474505768315
chr12	17537900	17538900	-0.3142711732214296
chr12	17538000	17539000	-0.2983574440413545
chr12	17538100	17539100	0.160652281657664
chr12	17538200	17539200	-0.25960928843967923
chr12	17538300	17539300	-0.4044282313356862
chr12	17538400	17539400	-0.7868843108236165
chr12	17538500	17539500	-0.9000837320326954
chr12	17538600	17539600	-1.0997180266471722
chr12	17538700	17539700	-1.0281521998176475
chr12	17538800	17539800	-0.8423256710136889
chr12	17538900	17539900	-1.5596337877718098
chr12	17539000	17540000	-1.3329815896470076
chr12	17539100	17540100	-1.1268814317336364
chr12	17539200	17540200	-1.1065794407842966
chr12	17539300	17540300	-1.1251495947385848
chr12	17539400	17540400	-1.195348674632462
chr12	17539500	17540500	-0.7698576943497841
chr12	17539600	17540600	-0.4294194331277422
chr12	17539700	17540700	-0.8452747419481474
chr12	17539800	17540800	-1.2960302339436929
chr12	17539900	17540900	-0.976014252576613
chr12	17540000	17541000	-1.6340215153330941
chr12	17540100	17541100	-1.2096136270857594
chr12	17540200	17541200	-0.8831123109425543
chr12	17540300	17541300	-0.21694645410184096
chr12	17540400	17541400	0.0127683122361663
chr12	17540500	17541500	0.061440359316312525
chr12	17540600	17541600	0.3156426023632516
chr12	17540700	17541700	0.6190378096472522
chr12	17540800	17541800	0.7521154350158051
chr12	17540900	17541900	0.8944868150808766
chr12	17541000	17542000	1.4066373330083073
chr12	17541100	17542100	1.460275607937721
chr12	17542100	17543100	-0.05290053313596334
chr12	17542200	17543200	-0.4898187353321946
chr12	17542300	17543300	-0.8445973665453441
chr12	17542400	17543400	-0.8980807580913415
chr12	17542500	17543500	-1.2665915477423035
chr12	17542600	17543600	-2.3534708699771345
chr12	17542700	17543700	-2.487349516906197
chr12	17542800	17543800	-1.9481158246739725
chr12	17542900	17543900	-1.4924975331788894
chr12	17543000	17544000	-1.5447465128319178
chr12	17543100	17544100	-1.6476659739726909
chr12	17543200	17544200	-1.5917496607624582
chr12	17543300	17544300	-1.5582310002024635
chr12	17543800	17544800	0.1031873803133738
chr12	17543900	17544900	0.7418302370764065
chr12	17544000	17545000	0.5414101172714761
chr12	17544100	17545100	1.052163319850603
chr12	17544200	17545200	1.0570694451435614
chr12	17544300	17545300	0.7261737479003989
chr12	17544400	17545400	0.6831577524290032
chr12	17544500	17545500	0.11404792194842568
chr12	17544600	17545600	0.005597396406497068
chr12	17544700	17545700	-0.8206557963428301
chr12	17544800	17545800	-0.9080636827088496
chr12	17544900	17545900	-2.3500488641350694
chr12	17545000	17546000	-2.6340294533569435
chr12	17545100	17546100	-3.3826585067370214
chr12	17545200	17546200	-2.770941930113724
chr12	17545300	17546300	-2.1045273153617345
chr12	17545400	17546400	-2.347965823123403
chr12	17545500	17546500	-2.175436533192281
chr12	17545600	17546600	-1.7375659418724234
chr12	17545700	17546700	-1.4121060793677285
chr12	17545800	17546800	-1.4508635907887606
chr12	17545900	17546900	-0.4503187423177974
chr12	17546800	17547800	-0.9727925528457652
chr12	17546900	17547900	-0.3928496032954034
chr12	17547000	17548000	-0.4721333380157513
chr12	17547100	17548100	-0.6010998437199435
chr12	17547200	17548200	-1.3644808523310492
chr12	17547300	17548300	-1.6271260575316553
chr12	17547400	17548400	-2.0788148369290416
chr12	17547500	17548500	-1.6581920393205862
chr12	17547600	17548600	-1.0539959490986512
chr12	17547700	17548700	-1.0321385460104484
chr12	17547800	17548800	-1.7077994336263358
chr12	17547900	17548900	-2.0279219369529726
chr12	17548000	17549000	-2.061563540620021
chr12	17548100	17549100	-2.138554739028578
chr12	17548200	17549200	-1.5840792130328103
chr12	17548300	17549300	-1.736959827144861
chr12	17548400	17549400	-1.6385454520290432
chr12	17548500	17549500	-1.5120308770836628
chr12	17548600	17549600	-1.998384444446157
chr12	17548700	17549700	-2.285583358412865
chr12	17548800	17549800	-1.805336741620566
chr12	17548900	17549900	-1.8079024265241528
chr12	17549000	17550000	-1.6655875216771139
chr12	17549100	17550100	-0.94051910465452
chr12	17549200	17550200	-0.6679704265874391
chr12	17549300	17550300	-0.8702765688118241
chr12	17549400	17550400	-0.2936760374924806
chr12	17549500	17550500	-0.9174171285939337
chr12	17549600	17550600	-0.6761530284198923
chr12	17549700	17550700	-1.2627536282495948
chr12	17549800	17550800	-1.711638101014504
chr12	17549900	17550900	-1.7527912823111174
chr12	17550000	17551000	-1.8877781514077356
chr12	17550100	17551100	-2.831615189210362
chr12	17550200	17551200	-2.7369055567704472
chr12	17550300	17551300	-1.93924704800379
chr12	17550400	17551400	-2.2357097732261875
chr12	17550500	17551500	-2.2982631122278123
chr12	17550600	17551600	-2.081195921754249
chr12	17550700	17551700	-1.015076361000505
chr12	17550800	17551800	-0.5879914660622529
chr12	17550900	17551900	-0.7944350064793282
chr12	17551000	17552000	-0.41147154045653306
chr12	17551100	17552100	-0.1470100797694143
chr12	17551200	17552200	-0.4764335483856681
chr12	17551300	17552300	-0.9385773953841322
chr12	17551400	17552400	-1.8295378355938847
chr12	17551500	17552500	-1.9011402781622384
chr12	17551600	17552600	-1.9705395517849136
chr12	17551700	17552700	-2.417045075603705
chr12	17551800	17552800	-2.642994110569774
chr12	17551900	17552900	-2.3533416363385644
chr12	17552000	17553000	-2.5919389944489293
chr12	17552100	17553100	-2.630887508105133
chr12	17552200	17553200	-2.3756689238158737
chr12	17552300	17553300	-2.00509242806492
chr12	17552400	17553400	-1.1643592468896418
chr12	17552500	17553500	-0.9370678627169418
chr12	17552600	17553600	-1.4701372132604318
chr12	17552700	17553700	-1.3897095413240081
chr12	17552800	17553800	-1.4421120696337335
chr12	17552900	17553900	-1.048579773659342
chr12	17553000	17554000	-0.7746342347322147
chr12	17553100	17554100	-0.7900993380178462
chr12	17553200	17554200	-0.6442498739464363
chr12	17553300	17554300	-0.6520327406266063
chr12	17553400	17554400	-0.9189692230472076
chr12	17553500	17554500	-0.5979668287003395
chr12	17553600	17554600	-0.8611430278331974
chr12	17553700	17554700	-0.43524154383635777
chr12	17553800	17554800	-0.33953982544284056
chr12	17553900	17554900	-0.2637784705667425
chr12	17554000	17555000	-0.6607104706411827
chr12	17554100	17555100	-1.0203046662876851
chr12	17554200	17555200	-1.1259191528305537
chr12	17554300	17555300	-1.4572444023926314
chr12	17554400	17555400	-1.16969858788057
chr12	17554500	17555500	-1.7220672332320162
chr12	17554600	17555600	-1.7042078631182074
chr12	17554700	17555700	-2.453088079111208
chr12	17554800	17555800	-1.9318955816559398
chr12	17554900	17555900	-2.216751907101212
chr12	17555000	17556000	-2.4275997989678157
chr12	17555100	17556100	-1.9662165879956184
chr12	17555200	17556200	-2.7314830938846804
chr12	17555300	17556300	-3.283004700698416
chr12	17555400	17556400	-4.109397777009824
chr12	17555500	17556500	-4.245844991711284
chr12	17555600	17556600	-3.8360442128103154
chr12	17555700	17556700	-3.458887934303544
chr12	17555800	17556800	-3.5180601166639316
chr12	17555900	17556900	-3.785361111043675
chr12	17556000	17557000	-3.554859295262484
chr12	17556100	17557100	-2.9036610733982107
chr12	17556200	17557200	-2.5558252608195424
chr12	17556300	17557300	-1.466111940245557
chr12	17556600	17557600	-0.9075642876123712
chr12	17556700	17557700	-1.7941260431931019
chr12	17556800	17557800	-2.039797612984828
chr12	17556900	17557900	-2.19325990134531
chr12	17557000	17558000	-2.3210842011137753
chr12	17557100	17558100	-2.810278730720514
chr12	17557200	17558200	-2.820834437031829
chr12	17557300	17558300	-3.1176554581231875
chr12	17557400	17558400	-3.2472526223735767
chr12	17557500	17558500	-3.4390306035491403
chr12	17557600	17558600	-2.9128725977926164
chr12	17557700	17558700	-2.1124747861111866
chr12	17557800	17558800	-2.1125544671358143
chr12	17557900	17558900	-1.7934078673845746
chr12	17558000	17559000	-2.0630002934094147
chr12	17558100	17559100	-2.6335373891559133
chr12	17558200	17559200	-2.675074804135707
chr12	17558300	17559300	-2.223079744331898
chr12	17558400	17559400	-2.3212491793048224
chr12	17558500	17559500	-2.274591592652905
chr12	17558600	17559600	-2.2560315899246937
chr12	17558700	17559700	-2.4858791249743564
chr12	17558800	17559800	-2.6651680291186866
chr12	17558900	17559900	-3.068803268209243
chr12	17559000	17560000	-2.939627275021926
chr12	17559100	17560100	-3.1938430291072852
chr12	17559200	17560200	-3.6135595684563664
chr12	17559300	17560300	-6.131703606804228
chr12	17559400	17560400	-7.044417600372664
chr12	17559500	17560500	-7.289856759015741
chr12	17559600	17560600	-7.597205667640643
chr12	17559700	17560700	-8.460886602044928
chr12	17559800	17560800	-8.725027282451947
chr12	17559900	17560900	-9.056653680229804
chr12	17560000	17561000	-8.82948100805251
chr12	17560100	17561100	-9.902146930983783
chr12	17560200	17561200	-9.773756278842633
chr12	17560300	17561300	-8.9589854727424
chr12	17560400	17561400	-9.496407235874836
chr12	17560500	17561500	-9.383684888705247
chr12	17560800	17561800	-9.686890255151305
chr12	17560900	17561900	-9.658103789567637
chr12	17561000	17562000	-9.468409258236848
chr12	17561100	17562100	-8.476019558724822
chr12	17561200	17562200	-8.402135638007291
chr12	17561300	17562300	-8.323270570269631
chr12	17561400	17562400	-8.073937309614028
chr12	17561500	17562500	-8.000517467239538
chr12	17561600	17562600	-6.934200123418509
chr12	17561700	17562700	-6.087287853155247
chr12	17561800	17562800	-7.225813490129132
chr12	17561900	17562900	-7.337057399598845
chr12	17562000	17563000	-7.705015815613271
chr12	17562100	17563100	-7.922095555121166
chr12	17562200	17563200	-8.592253762792323
chr12	17562300	17563300	-9.386681444661043
chr12	17562400	17563400	-9.234306091834716
chr12	17562500	17563500	-9.912247187481906
chr12	17562700	17563700	-9.870821483480775
chr12	17562800	17563800	-9.369692003135963
chr12	17562900	17563900	-8.909394595108935
chr12	17563000	17564000	-9.119415682583295
chr12	17563100	17564100	-8.175417562461487
chr12	17563200	17564200	-8.280387923316097
chr12	17563300	17564300	-7.586175465010978
chr12	17563400	17564400	-6.75408339428573
chr12	17563500	17564500	-4.76903898518102
chr12	17563600	17564600	-5.568738346069313
chr12	17563700	17564700	-6.473996855086766
chr12	17563800	17564800	-6.363999146894156
chr12	17563900	17564900	-5.9012701290176794
chr12	17564000	17565000	-5.75429361534177
chr12	17564100	17565100	-5.786944996797974
chr12	17564200	17565200	-4.113347929078455
chr12	17564300	17565300	-3.620722800387534
chr12	17564400	17565400	-3.279118681981226
chr12	17564500	17565500	-4.3499200334083525
chr12	17564600	17565600	-3.8463417985266815
chr12	17564700	17565700	-3.062411467935897
chr12	17564800	17565800	-3.1350071902806524
chr12	17564900	17565900	-3.943696392727447
chr12	17565000	17566000	-3.9485708463369367
chr12	17565100	17566100	-3.964892571077156
chr12	17565200	17566200	-4.2980021508535735
chr12	17565300	17566300	-3.9561242690984018
chr12	17565400	17566400	-4.2160548658496335
chr12	17565500	17566500	-3.918146189810747
chr12	17566100	17567100	-2.7690195249187024
chr12	17566200	17567200	-3.1347636792127416
chr12	17566300	17567300	-3.46923751421312
chr12	17566400	17567400	-3.587344144439696
chr12	17566500	17567500	-3.687259324396437
chr12	17566600	17567600	-3.614364952785402
chr12	17566700	17567700	-3.2821929875810585
chr12	17566800	17567800	-3.9760438531779454
chr12	17566900	17567900	-3.818093788608477
chr12	17567000	17568000	-3.2397893464656313
chr12	17567100	17568100	-2.6739565249495767
chr12	17567200	17568200	-2.389503425387399
chr12	17567300	17568300	-1.9217348891001007
chr12	17567400	17568400	-1.8265159926415848
chr12	17567500	17568500	-2.221733531959248
chr12	17567600	17568600	-2.008026038229364
chr12	17567700	17568700	-3.2982602888063104
chr12	17567800	17568800	-2.818233229962732
chr12	17567900	17568900	-2.692556192179413
chr12	17568000	17569000	-2.4557235189553612
chr12	17568100	17569100	-2.7618454072570597
chr12	17568200	17569200	-2.5312933345777715
chr12	17568300	17569300	-3.4518769575773263
chr12	17568400	17569400	-3.3619489374889464
chr12	17568500	17569500	-2.9955682851662218
chr12	17568600	17569600	-2.38156592019349
chr12	17568700	17569700	-2.7037976344598524
chr12	17568800	17569800	-2.7486350948662026
chr12	17568900	17569900	-2.387221855777578
chr12	17569000	17570000	-2.46599322304976
chr12	17569100	17570100	-2.7859730942463408
chr12	17569200	17570200	-3.043815149035272
chr12	17569300	17570300	-2.521656274142397
chr12	17569400	17570400	-2.3594448347774164
chr12	17569500	17570500	-2.354585462464576
chr12	17569600	17570600	-2.787388223474905
chr12	17569700	17570700	-2.1521043617195224
chr12	17569800	17570800	-1.847113822661188
chr12	17569900	17570900	-2.146660634504917
chr12	17570000	17571000	-2.6381950199667714
chr12	17570100	17571100	-1.4232504627693876
chr12	17570200	17571200	-1.2236611913114406
chr12	17570300	17571300	-1.4247995240642473
chr12	17570400	17571400	-1.6607261601584475
chr12	17570500	17571500	-1.4570392927133609
chr12	17570600	17571600	-1.3542247100792373
chr12	17570700	17571700	-1.0080343164977992
chr12	17570800	17571800	-0.6748517503670802
chr12	17570900	17571900	-0.6373619004799481
chr12	17571000	17572000	-0.4463082295255201
chr12	17571100	17572100	-1.1898711876108483
chr12	17571200	17572200	-1.379675545774895
chr12	17571300	17572300	-1.175748848681873
chr12	17571400	17572400	-1.292977562533451
chr12	17571500	17572500	-1.881962525009532
chr12	17571600	17572600	-1.9212012269696728
chr12	17571700	17572700	-2.2113751420365544
chr12	17571800	17572800	-2.458710232534734
chr12	17571900	17572900	-2.3461660613212536
chr12	17572000	17573000	-1.812167980389972
chr12	17572100	17573100	-2.048705140966369
chr12	17572200	17573200	-2.140843514573265
chr12	17572300	17573300	-2.1665859932303526
chr12	17572400	17573400	-2.0725011531940063
chr12	17572500	17573500	-1.9263885488861308
chr12	17572600	17573600	-2.1690341957486465
chr12	17572700	17573700	-1.2874776870602318
chr12	17572800	17573800	-1.8129335398846451
chr12	17572900	17573900	-1.6671319767608646
chr12	17573000	17574000	-2.011460298162688
chr12	17573100	17574100	-1.6514241546811883
chr12	17573200	17574200	-1.2141065041714263
chr12	17573300	17574300	-0.6028217933908929
chr12	17573400	17574400	-0.5139892354335397
chr12	17573500	17574500	0.4103921545891996
chr12	17573600	17574600	-0.4822898303131349
chr12	17573700	17574700	-1.2361413852294794
chr12	17573800	17574800	-0.7227666124518959
chr12	17573900	17574900	-0.9465864320798124
chr12	17574000	17575000	-1.0640835520491418
chr12	17574100	17575100	-0.4177620191710476
chr12	17574200	17575200	-0.18484869036899
chr12	17574300	17575300	-0.8996011217736551
chr12	17574400	17575400	-1.2429684404136887
chr12	17574500	17575500	-2.0466815605608786
chr12	17574600	17575600	-0.935932762831978
chr12	17574700	17575700	-0.3430795789864151
chr12	17574800	17575800	-1.0529393939821818
chr12	17574900	17575900	-1.0411547010600617
chr12	17575000	17576000	-0.8081424278682262
chr12	17575100	17576100	-1.9648203334286007
chr12	17575200	17576200	-2.3629998699005155
chr12	17575300	17576300	-1.9141873922007528
chr12	17575400	17576400	-1.4812212377266738
chr12	17575500	17576500	-0.876541725397295
chr12	17575600	17576600	-1.4837822309619508
chr12	17575700	17576700	-1.869665873207899
chr12	17575800	17576800	-1.804242203952308
chr12	17575900	17576900	-1.1750832408926255
chr12	17576000	17577000	-0.7191502594897038
chr12	17576100	17577100	-0.0597337352407936
chr12	17576200	17577200	-0.19799858357330646
chr12	17576300	17577300	-0.1747326665017829
chr12	17576400	17577400	-0.6526026632180659
chr12	17576500	17577500	-0.810183339203337
chr12	17576600	17577600	-0.2858927570455692
chr12	17576700	17577700	0.14676468145411947
chr12	17576800	17577800	0.10132567725898244
chr12	17576900	17577900	-0.31741871497973256
chr12	17577000	17578000	-0.11590003254468446
chr12	17577100	17578100	-0.2347784515390013
chr12	17577200	17578200	-0.3566241190710768
chr12	17577300	17578300	-0.4120056774648501
chr12	17577400	17578400	0.0578960205974732
chr12	17577500	17578500	-0.15506565309099432
chr12	17577600	17578600	-0.1891316367061493
chr12	17577700	17578700	-0.6286523329423871
chr12	17577800	17578800	0.2381871422765686
chr12	17577900	17578900	0.237605342908125
chr12	17578600	17579600	-2.0221206434578027
chr12	17578700	17579700	-1.8143358747957608
chr12	17578800	17579800	-1.4404312903031278
chr12	17578900	17579900	-1.3257228770372749
chr12	17579000	17580000	-1.1820665860951438
chr12	17579100	17580100	-1.0569373094290253
chr12	17579200	17580200	-0.9981448018559079
chr12	17579300	17580300	-0.5810281148057421
chr12	17579400	17580400	-0.7075133419187728
chr12	17579500	17580500	-0.6827525157192952
chr12	17579600	17580600	0.8159746020368396
chr12	17579700	17580700	0.15600521198481884
chr12	17579800	17580800	-0.22596337405797165
chr12	17579900	17580900	-0.8109344409717172
chr12	17580000	17581000	-1.1328159384438505
chr12	17580100	17581100	-2.0102039851804565
chr12	17580200	17581200	-1.8107478833546509
chr12	17580300	17581300	-1.742923118997482
chr12	17580400	17581400	-1.2205074879749558
chr12	17580500	17581500	-1.6927030025726364
chr12	17580600	17581600	-1.861735665044292
chr12	17580700	17581700	-1.4084648496869436
chr12	17580800	17581800	-1.768374399561751
chr12	17580900	17581900	-1.225503306650233
chr12	17581000	17582000	-0.954904494110036
chr12	17581100	17582100	-0.6893201168491094
chr12	17581200	17582200	-0.5414481660641305
chr12	17581300	17582300	-0.38096212357807496
chr12	17581400	17582400	-1.0911069034431589
chr12	17581500	17582500	-0.14406503025214454
chr12	17581600	17582600	-0.8986255962218742
chr12	17581700	17582700	-1.475664266273576
chr12	17581800	17582800	-1.2015774675802533
chr12	17581900	17582900	-1.6840535911338854
chr12	17582000	17583000	-1.0632285086743898
chr12	17582100	17583100	-1.493186522937873
chr12	17582200	17583200	-1.9190378642459007
chr12	17582300	17583300	-1.5279722892158392
chr12	17582400	17583400	-1.2925573933733687
chr12	17582500	17583500	-1.9112095656989223
chr12	17583600	17584600	1.0128943951605105
chr12	17583700	17584700	1.1264247525269524
chr12	17583800	17584800	1.7396429700901173
chr12	17583900	17584900	1.566480478453556
chr12	17584000	17585000	1.2391418315369438
chr12	17584100	17585100	0.8495635346120078
chr12	17584200	17585200	0.27967171626613124
chr12	17584300	17585300	-0.03441109355771793
chr12	17584400	17585400	-0.3369167592530925
chr12	17584500	17585500	-0.06009636572520818
chr12	17584600	17585600	-0.9682917627568464
chr12	17584700	17585700	-2.1704152218903645
chr12	17584800	17585800	-2.5104768297358824
chr12	17584900	17585900	-2.367579530194272
chr12	17585000	17586000	-2.4388233484164985
chr12	17585100	17586100	-2.0453043198001017
chr12	17585200	17586200	-1.8192225583892592
chr12	17585300	17586300	-1.4231426605841515
chr12	17585400	17586400	-1.2876723070336398
chr12	17587300	17588300	-0.6619860502908198
chr12	17587400	17588400	-0.7967836782811579
chr12	17587500	17588500	-1.2511507780617384
chr12	17587600	17588600	-1.6421707236989156
chr12	17587700	17588700	-2.1462166976561314
chr12	17587800	17588800	-2.1227943462504117
chr12	17587900	17588900	-1.90585452676102
chr12	17588000	17589000	-1.9530906853247056
chr12	17588100	17589100	-1.765929493892478
chr12	17588200	17589200	-1.6125528318431392
chr12	17588300	17589300	-1.1213034667600394
chr12	17588400	17589400	-0.8496276167854238
chr12	17588500	17589500	-0.7188191352865564
chr12	17588600	17589600	-0.2573895593046412
chr12	17588700	17589700	-0.11461529087003393
chr12	17588800	17589800	-0.3087485010651632
chr12	17588900	17589900	-0.2890372785356391
chr12	17590100	17591100	-0.4571784361116398
chr12	17590200	17591200	-0.8474891763698346
chr12	17590300	17591300	0.049379136199848725
chr12	17590400	17591400	0.2641918426119531
chr12	17590500	17591500	-0.2772040577453931
chr12	17590600	17591600	-1.2475089359782392
chr12	17590700	17591700	-0.8753169377665406
chr12	17590800	17591800	-0.6359233300065811
chr12	17590900	17591900	-0.5464337570753753
chr12	17591000	17592000	-1.354579370407498
chr12	17591100	17592100	-1.1451043023338423
chr12	17591200	17592200	-1.1144258347965683
chr12	17591300	17592300	-1.624190846977958
chr12	17591400	17592400	-1.2400981797328532
chr12	17591500	17592500	-0.8867382406099164
chr12	17591600	17592600	-0.51221723674005
chr12	17591700	17592700	-0.2590651774964077
chr12	17591800	17592800	0.1823881678956389
chr12	17591900	17592900	-0.0557825102748227
chr12	17592000	17593000	0.2979098804847525
chr12	17592100	17593100	0.10460113897362636
chr12	17592200	17593200	-0.15538632635897348
chr12	17592300	17593300	-0.13725883641795492
chr12	17592400	17593400	-0.556369646274001
chr12	17592500	17593500	0.25391289481279483
chr12	17592600	17593600	-0.01916973359889325
chr12	17592700	17593700	-0.3585095241653842
chr12	17592800	17593800	-0.9829645646369964
chr12	17592900	17593900	-0.9813641132305638
chr12	17593000	17594000	-0.5346013910614481
chr12	17593100	17594100	-0.2830925003911983
chr12	17593200	17594200	-0.8513902942123593
chr12	17593300	17594300	-0.10812804756907383
chr12	17593400	17594400	-0.03754149461770615
chr12	17593500	17594500	-1.7567621089438208
chr12	17593600	17594600	-1.4514841019254083
chr12	17593700	17594700	-1.7659773904677218
chr12	17593800	17594800	-2.2280114919841023
chr12	17593900	17594900	-2.4944133476018457
chr12	17594000	17595000	-1.947415987606078
chr12	17594100	17595100	-1.885025946678068
chr12	17594200	17595200	-1.0813870204735772
chr12	17594300	17595300	-2.0292067044062465
chr12	17594400	17595400	-2.14606627200672
chr12	17594500	17595500	-1.0584809087525051
chr12	17594600	17595600	-0.8154338884449835
chr12	17594700	17595700	-0.4529682032500418
chr12	17594800	17595800	-0.1945237732441191
chr12	17594900	17595900	-0.4931254889272123
chr12	17595000	17596000	-1.3438550614227343
chr12	17595100	17596100	-1.2734003258349071
chr12	17596200	17597200	-1.3961357006685575
chr12	17596300	17597300	-1.2383591518332675
chr12	17596400	17597400	-1.2141262695875186
chr12	17596500	17597500	-1.2772535984459994
chr12	17596600	17597600	-1.097921500975078
chr12	17596700	17597700	-1.2549874292261909
chr12	17596800	17597800	-1.617824971107933
chr12	17596900	17597900	-2.208244084142526
chr12	17597000	17598000	-1.8505173280197895
chr12	17597100	17598100	-2.3669967602855846
chr12	17597200	17598200	-1.9034264975686483
chr12	17597300	17598300	-1.9333922400914951
chr12	17597400	17598400	-2.3080891762408133
chr12	17597500	17598500	-2.462987701127548
chr12	17597600	17598600	-2.509357172242684
chr12	17597700	17598700	-2.2511657858558363
chr12	17597800	17598800	-2.313248305004163
chr12	17597900	17598900	-1.4879803487658405
chr12	17598000	17599000	-1.164293860468043
chr12	17598100	17599100	-0.7091474625044734
chr12	17598200	17599200	-0.3663839508428183
chr12	17598300	17599300	-0.3289891431466712
chr12	17598400	17599400	-0.0035021112851375373
chr12	17598500	17599500	0.15639149107201794
chr12	17598600	17599600	-0.03443507895268834
chr12	17598700	17599700	0.4659240337085673
chr12	17598800	17599800	1.0238427905996377
chr12	17598900	17599900	0.3610163881617716
chr12	17599000	17600000	0.5587919936824621
chr12	17599100	17600100	0.2814710471706368
chr12	17599200	17600200	0.6274032317690482
chr12	17599300	17600300	0.6681443466471341
chr12	17599400	17600400	0.2634982788294932
chr12	17599500	17600500	0.3879358718733219
chr12	17599600	17600600	0.4152388186622458
chr12	17599700	17600700	-0.190742236419166
chr12	17599800	17600800	-0.4269823492988121
chr12	17599900	17600900	-1.2689680345659204
chr12	17600000	17601000	-1.6072593671144233
chr12	17600100	17601100	-1.35732618968252
chr12	17600200	17601200	-1.9918431228924909
chr12	17600300	17601300	-1.9777394131119561
chr12	17600400	17601400	-1.7050970325071788
chr12	17600500	17601500	-1.5271034106385457
chr12	17600600	17601600	-1.615643320249235
chr12	17600700	17601700	-1.4775812378558468
chr12	17600800	17601800	-1.8835908710197928
chr12	17600900	17601900	-1.07385011332382
chr12	17601000	17602000	-1.2411445092461444
chr12	17601100	17602100	-1.3294411076099681
chr12	17601200	17602200	-1.2552792379155704
chr12	17601300	17602300	-1.5949244281117927
chr12	17601400	17602400	-1.0128514128507111
chr12	17601500	17602500	-1.133373169997648
chr12	17601600	17602600	-1.0622533317781475
chr12	17601700	17602700	-1.1622446191135614
chr12	17601800	17602800	-1.6529145150354327
chr12	17601900	17602900	-2.1010229556404147
chr12	17602000	17603000	-2.36003910258803
chr12	17602100	17603100	-2.8622627178528286
chr12	17602300	17603300	-1.7222792343230766
chr12	17602400	17603400	-2.4868059165451366
chr12	17602500	17603500	-2.433261333709313
chr12	17602600	17603600	-2.5485506014724244
chr12	17602700	17603700	-3.0308937307317456
chr12	17602900	17603900	-1.5520983248442777
chr12	17603000	17604000	-1.117760846787386
chr12	17603100	17604100	-0.7860766980481789
chr12	17603200	17604200	-1.5820319662682374
chr12	17603300	17604300	-1.3712720724511438
chr12	17603400	17604400	-1.0171700438761089
chr12	17604000	17605000	-0.471810697261518
chr12	17604100	17605100	0.05907329548331707
chr12	17604200	17605200	0.19967534236689927
chr12	17604300	17605300	-0.5480691953634047
chr12	17604400	17605400	-0.4546848970782809
chr12	17604500	17605500	-0.8155521403894681
chr12	17604600	17605600	-0.9355160463613964
chr12	17604700	17605700	-0.19865688282921065
chr12	17604800	17605800	-0.9523435261331016
chr12	17604900	17605900	-0.7346983062583193
chr12	17605000	17606000	-0.5559079053451912
chr12	17605100	17606100	-1.322423029397565
chr12	17605200	17606200	-1.29010790680165
chr12	17605300	17606300	-0.8736499299677992
chr12	17605400	17606400	-1.0443195525441105
chr12	17605500	17606500	-0.6742795260885043
chr12	17605600	17606600	-1.4077323802130128
chr12	17605700	17606700	-2.3176630607041715
chr12	17605800	17606800	-1.6198029210377312
chr12	17605900	17606900	-2.173228319498715
chr12	17606000	17607000	-1.7892080211127421
chr12	17606100	17607100	-1.3391709210882672
chr12	17606200	17607200	-1.7470964515447351
chr12	17606300	17607300	-1.9260097548265087
chr12	17606400	17607400	-1.4152358032933678
chr12	17606500	17607500	-1.2111125449617208
chr12	17606600	17607600	-0.2412516421627113
chr12	17606700	17607700	-0.024181668978119686
chr12	17606800	17607800	0.000244677213026494
chr12	17606900	17607900	0.1543370174755873
chr12	17607000	17608000	-0.009319559600385705
chr12	17607100	17608100	0.12080541695394954
chr12	17607200	17608200	0.08461861283425387
chr12	17607300	17608300	0.2261963787138367
chr12	17607400	17608400	-0.29141349964092905
chr12	17607500	17608500	-0.5791148577530559
chr12	17607600	17608600	-0.44682041477202106
chr12	17607700	17608700	0.02250455519578896
chr12	17607800	17608800	-0.5044678314670964
chr12	17607900	17608900	-1.3290221607190749
chr12	17608000	17609000	-1.4271492065350329
chr12	17608100	17609100	-1.2232730315067484
chr12	17608200	17609200	-1.1555392572692578
chr12	17608300	17609300	-0.8774928264373628
chr12	17608400	17609400	-1.1946997661467125
chr12	17608500	17609500	-0.8914522522394466
chr12	17609600	17610600	0.13470338495010128
chr12	17609700	17610700	-0.4877087958919674
chr12	17609800	17610800	-0.4560819553273962
chr12	17609900	17610900	-0.4052828170831119
chr12	17610000	17611000	-0.5527847373163202
chr12	17610100	17611100	-0.9523988241989424
chr12	17610200	17611200	-0.7543479338976612
chr12	17610300	17611300	-1.0359468039592123
chr12	17610400	17611400	-1.2163174032376656
chr12	17610500	17611500	-1.7568399381984767
chr12	17610600	17611600	-2.1603328698209423
chr12	17610700	17611700	-1.867329774004884
chr12	17610800	17611800	-1.8267531471263383
chr12	17610900	17611900	-1.1058651328715512
chr12	17611000	17612000	-0.3175839017848338
chr12	17611100	17612100	-0.7973119172767328
chr12	17611200	17612200	-0.8695450320508524
chr12	17611300	17612300	-0.2362757825548943
chr12	17611400	17612400	0.003024275434697495
chr12	17611500	17612500	-0.0939682341584757
chr12	17611600	17612600	0.6827900277103808
chr12	17611700	17612700	0.7481107396644241
chr12	17611800	17612800	0.5581165985741168
chr12	17611900	17612900	0.18796303459407387
chr12	17612000	17613000	0.048317128679190184
chr12	17612100	17613100	0.7660502684176216
chr12	17612200	17613200	0.07603419683246053
chr12	17612300	17613300	-0.4634351971396551
chr12	17612400	17613400	-0.8847536902899252
chr12	17612500	17613500	-0.915404750760068
chr12	17612600	17613600	-1.7716295563728324
chr12	17612700	17613700	-2.0874741982061398
chr12	17612800	17613800	-2.710040693616648
chr12	17612900	17613900	-3.137716590152765
chr12	17613000	17614000	-3.05358765436595
chr12	17613100	17614100	-3.236958672009365
chr12	17613200	17614200	-2.369024723723209
chr12	17613300	17614300	-2.544602852620579
chr12	17613400	17614400	-2.482007586553579
chr12	17613500	17614500	-2.561768883505891
chr12	17613600	17614600	-2.832894027159312
chr12	17613700	17614700	-3.19634940831216
chr12	17613800	17614800	-2.91843249152591
chr12	17613900	17614900	-2.5246264822336
chr12	17614000	17615000	-3.015434107412457
chr12	17614100	17615100	-3.065068358541516
chr12	17614200	17615200	-3.462767231278658
chr12	17614300	17615300	-3.880721240870812
chr12	17614400	17615400	-4.199591736532103
chr12	17614500	17615500	-3.2128225383651734
chr12	17614600	17615600	-2.5892680642066477
chr12	17614700	17615700	-1.6114680475739882
chr12	17614800	17615800	-1.2595228538021157
chr12	17614900	17615900	-1.4721739258336193
chr12	17615000	17616000	-1.3430460902865207
chr12	17615100	17616100	-1.1173222040974848
chr12	17615200	17616200	-0.8198229281139676
chr12	17615300	17616300	-0.09926872205131623
chr12	17615400	17616400	0.3769452956974495
chr12	17615500	17616500	-0.5258130884399645
chr12	17615600	17616600	-0.43248072339529503
chr12	17615700	17616700	-1.4036109585231191
chr12	17615800	17616800	-1.8781174316690687
chr12	17615900	17616900	-1.8894646620571656
chr12	17616000	17617000	-2.096504909608286
chr12	17616100	17617100	-2.6790873722237825
chr12	17616200	17617200	-2.6930939515074432
chr12	17616300	17617300	-2.337603502898028
chr12	17616400	17617400	-3.2601071013450134
chr12	17616500	17617500	-3.676932099279836
chr12	17616600	17617600	-3.376131708611136
chr12	17616700	17617700	-2.7786979341061127
chr12	17616800	17617800	-2.454318994477476
chr12	17616900	17617900	-1.8989950120804056
chr12	17617000	17618000	-1.3121810564361815
chr12	17617100	17618100	-1.781349822962901
chr12	17617200	17618200	-2.241967085947408
chr12	17617300	17618300	-2.796152503953268
chr12	17617400	17618400	-2.4254147173477767
chr12	17617500	17618500	-1.2792808260941062
chr12	17617600	17618600	-2.100441876096811
chr12	17617700	17618700	-1.6292511812879642
chr12	17617800	17618800	-1.6542703108707038
chr12	17617900	17618900	-1.9645682823416064
chr12	17618000	17619000	-2.322116622002687
chr12	17618100	17619100	-1.6124567765579132
chr12	17618200	17619200	-1.2791701909748772
chr12	17618300	17619300	-0.4924032836534147
chr12	17618400	17619400	-0.6151182092627422
chr12	17618500	17619500	-1.2390250270328134
chr12	17618600	17619600	-1.2544816651392754
chr12	17618700	17619700	-2.9530386190674154
chr12	17618800	17619800	-2.7137264222260864
chr12	17618900	17619900	-3.772465050420689
chr12	17619000	17620000	-3.6243891380425626
chr12	17619100	17620100	-3.717681868780334
chr12	17619200	17620200	-3.465257767550985
chr12	17619300	17620300	-4.097147765398686
chr12	17619400	17620400	-3.683515128783608
chr12	17619500	17620500	-3.9398921131530082
chr12	17619600	17620600	-4.586260327348688
chr12	17619700	17620700	-3.5932673264855244
chr12	17619800	17620800	-3.8513927032668662
chr12	17619900	17620900	-3.1023613819754465
chr12	17620000	17621000	-3.248035269404274
chr12	17620100	17621100	-3.1902790497469384
chr12	17620200	17621200	-3.541266175997038
chr12	17620300	17621300	-3.0879960250280947
chr12	17620400	17621400	-3.7116361474761566
chr12	17620500	17621500	-3.266717787924661
chr12	17620600	17621600	-2.8306797369867236
chr12	17620700	17621700	-3.5492672172513373
chr12	17620800	17621800	-2.7487153104203004
chr12	17620900	17621900	-2.6641524818404263
chr12	17621000	17622000	-2.794574296202787
chr12	17621100	17622100	-2.7854728063455867
chr12	17621200	17622200	-2.8984860192554267
chr12	17621300	17622300	-4.041956097260688
chr12	17621400	17622400	-3.568919437489509
chr12	17621500	17622500	-4.239626201935655
chr12	17621600	17622600	-5.074880935782802
chr12	17621700	17622700	-4.796570427559899
chr12	17621800	17622800	-5.46447412893323
chr12	17621900	17622900	-5.487825683503631
chr12	17622000	17623000	-5.369664848401575
chr12	17622100	17623100	-5.539833493067364
chr12	17622200	17623200	-5.811686789256933
chr12	17622300	17623300	-5.397825883412322
chr12	17622400	17623400	-6.6644425981284225
chr12	17622500	17623500	-6.781691267043666
chr12	17622600	17623600	-5.6156233195320215
chr12	17622700	17623700	-6.0042059436162925
chr12	17622800	17623800	-6.357185543978372
chr12	17622900	17623900	-6.959442860247407
chr12	17623000	17624000	-7.070699244407185
chr12	17623100	17624100	-7.2386235578545906
chr12	17623200	17624200	-7.315156015310272
chr12	17623300	17624300	-7.195403845777324
chr12	17623400	17624400	-7.397807766074138
chr12	17623500	17624500	-8.122877422377885
chr12	17623600	17624600	-8.714601608702889
chr12	17623700	17624700	-8.743775863659645
chr12	17623800	17624800	-9.199963136427128
chr12	17623900	17624900	-8.703769098469342
chr12	17624000	17625000	-9.276250110526291
chr12	17624100	17625100	-9.537148367257444
chr12	17624200	17625200	-9.561255979743882
chr12	17624300	17625300	-9.782360587344392
chr12	17624400	17625400	-9.021044976064458
chr12	17624500	17625500	-9.113595088297828
chr12	17624600	17625600	-8.937285092531766
chr12	17624700	17625700	-9.208388445409652
chr12	17624800	17625800	-8.544511850970622
chr12	17624900	17625900	-8.847148589450589
chr12	17625000	17626000	-9.175555753666227
chr12	17625100	17626100	-9.081329072154784
chr12	17625200	17626200	-9.667635143292497
chr12	17625300	17626300	-9.105038851972473
chr12	17625400	17626400	-9.416306054569628
chr12	17625500	17626500	-9.666481823957383
chr12	17625600	17626600	-9.298842818379404
chr12	17625700	17626700	-9.153278053648476
chr12	17625800	17626800	-9.868723601154556
chr12	17625900	17626900	-9.915026542927354
chr12	17626000	17627000	-9.06389141599329
chr12	17626100	17627100	-8.843366881298339
chr12	17626200	17627200	-8.147613045218973
chr12	17626300	17627300	-9.585796623255188
chr12	17626400	17627400	-8.837489328297275
chr12	17626500	17627500	-7.448061314110758
chr12	17626600	17627600	-7.516534229418437
chr12	17626700	17627700	-7.102679615159457
chr12	17626800	17627800	-7.629436307425442
chr12	17626900	17627900	-7.134413481375207
chr12	17627000	17628000	-7.210013640484945
chr12	17627100	17628100	-7.488357182580692
chr12	17627200	17628200	-7.041789511099784
chr12	17627300	17628300	-5.25314505097313
chr12	17627400	17628400	-4.406315733359283
chr12	17627500	17628500	-3.7796898955659737
chr12	17627600	17628600	-3.476798193375372
chr12	17627700	17628700	-3.929053030137005
chr12	17627800	17628800	-2.6593494565909763
chr12	17627900	17628900	-3.2646454438770514
chr12	17628000	17629000	-3.8557289640125414
chr12	17628100	17629100	-4.164756315068382
chr12	17628200	17629200	-4.603128415681877
chr12	17628300	17629300	-5.22991820757116
chr12	17628400	17629400	-5.931864150352579
chr12	17628500	17629500	-6.671081732582617
chr12	17628600	17629600	-7.380261366582835
chr12	17628700	17629700	-7.114273043480178
chr12	17628800	17629800	-7.1247689032302866
chr12	17628900	17629900	-6.443570605215394
chr12	17629000	17630000	-5.421252957375746
chr12	17629100	17630100	-4.5721545184919785
chr12	17629200	17630200	-4.384547308491522
chr12	17629300	17630300	-3.5883575155198426
chr12	17630400	17631400	-1.4421829213091308
chr12	17630500	17631500	-2.2363064854341705
chr12	17630600	17631600	-2.1277643354507068
chr12	17630700	17631700	-1.9947931340172456
chr12	17630800	17631800	-1.8404528685534003
chr12	17631900	17632900	-2.665083140030588
chr12	17632000	17633000	-3.239305403820449
chr12	17632100	17633100	-2.9450411259482503
chr12	17632200	17633200	-3.208647714799014
chr12	17632300	17633300	-2.355800905917698
chr12	17632400	17633400	-2.9313583299919452
chr12	17632500	17633500	-2.7553670109876727
chr12	17632600	17633600	-1.7116887395860338
chr12	17632700	17633700	-1.95193064377481
chr12	17632800	17633800	-1.6407688795546782
chr12	17632900	17633900	-0.7425806015810413
chr12	17633000	17634000	-0.8543595110001917
chr12	17633100	17634100	-1.1469647347309804
chr12	17633200	17634200	-0.828848928000478
chr12	17633300	17634300	-1.3354814639746424
chr12	17633400	17634400	-0.576827478863157
chr12	17633500	17634500	-0.6884989388784222
chr12	17633600	17634600	-0.8791148223257313
chr12	17633700	17634700	-0.7419094198295798
chr12	17633800	17634800	-0.22456491377730536
chr12	17633900	17634900	-0.9304055950486124
chr12	17634000	17635000	-0.41182353915019326
chr12	17634100	17635100	0.7453188504962192
chr12	17634200	17635200	0.6503494966914841
chr12	17634300	17635300	0.437164724205268
chr12	17634400	17635400	-0.17456526132800138
chr12	17634500	17635500	-1.36563825347446
chr12	17634600	17635600	-1.635506206676032
chr12	17634700	17635700	-1.5484875697335672
chr12	17634800	17635800	-2.131340844151453
chr12	17634900	17635900	-1.4428721850463722
chr12	17635000	17636000	-1.5490177743041225
chr12	17635100	17636100	-2.5571935478549386
chr12	17635200	17636200	-2.441718253159435
chr12	17635300	17636300	-1.8971022415426144
chr12	17635400	17636400	-1.9681666161843068
chr12	17635500	17636500	-1.0571330739539362
chr12	17635600	17636600	-0.8298553415489055
chr12	17635700	17636700	-0.9657320397359916
chr12	17635800	17636800	-1.3743948747016022
chr12	17635900	17636900	-1.88068580884424
chr12	17636000	17637000	-1.499291217791549
chr12	17636100	17637100	-0.5736156576737869
chr12	17636200	17637200	-0.7839068894444199
chr12	17636300	17637300	-1.2452362713042595
chr12	17636400	17637400	-0.8861396107907646
chr12	17636500	17637500	-1.0701179259237596
chr12	17636600	17637600	-0.8731746387418513
chr12	17636700	17637700	-0.7485097960503597
chr12	17636800	17637800	-0.390321889837246
chr12	17636900	17637900	0.2847137494709437
chr12	17637000	17638000	-0.4868918062701136
chr12	17637100	17638100	-0.4661264159790476
chr12	17637200	17638200	0.1839404927123692
chr12	17637300	17638300	0.3454404238298902
chr12	17637400	17638400	0.1560091205549693
chr12	17637500	17638500	0.6845703861694064
chr12	17637600	17638600	0.2231931245814436
chr12	17637700	17638700	-0.05457099278172522
chr12	17637800	17638800	0.12546307003731627
chr12	17637900	17638900	-0.5241662603952323
chr12	17638000	17639000	-0.2611122667775006
chr12	17638100	17639100	-0.8115725715015855
chr12	17638200	17639200	-1.2881122154946392
chr12	17638300	17639300	-1.6759238738714666
chr12	17638400	17639400	-0.887271158108662
chr12	17638500	17639500	-0.7989743709469337
chr12	17638600	17639600	-0.8045150521515265
chr12	17638700	17639700	-0.945586951603046
chr12	17638800	17639800	-1.160135333634594
chr12	17638900	17639900	-1.3575116265263665
chr12	17639000	17640000	-1.3262090211031599
chr12	17639100	17640100	-0.991751322153613
chr12	17639200	17640200	-0.7831369408075175
chr12	17639300	17640300	0.052848883278726534
chr12	17639400	17640400	-0.1995074052503905
chr12	17639500	17640500	-0.4432026874176569
chr12	17639600	17640600	-0.08784327851290516
chr12	17639700	17640700	0.1654525815353841
chr12	17639800	17640800	0.3284738175159821
chr12	17639900	17640900	0.4091743888840588
chr12	17640000	17641000	0.604219495866697
chr12	17640100	17641100	0.5854764572676598
chr12	17640200	17641200	0.16975460449500795
chr12	17640300	17641300	0.4272647772659716
chr12	17640400	17641400	0.5325439803223109
chr12	17640500	17641500	0.601452179470938
chr12	17640600	17641600	0.4318424710778805
chr12	17640700	17641700	1.4190027226215676
chr12	17640800	17641800	1.7807511499644275
chr12	17640900	17641900	1.4622769293741835
chr12	17641000	17642000	0.73727492988248
chr12	17641100	17642100	0.7720962026655163
chr12	17641200	17642200	0.6040894593248405
chr12	17641300	17642300	0.4155646930477252
chr12	17641400	17642400	0.2750641773955012
chr12	17641500	17642500	0.15840076630149172
chr12	17641600	17642600	0.010012714616149596
chr12	17641700	17642700	-0.823030641394182
chr12	17641800	17642800	-1.0987973324281957
chr12	17641900	17642900	-0.3009754273525092
chr12	17642000	17643000	0.12307017663726069
chr12	17642100	17643100	-0.0016748938990445849
chr12	17642200	17643200	0.3470663832561473
chr12	17642300	17643300	0.35208917773610204
chr12	17642400	17643400	0.044237022871832996
chr12	17642500	17643500	0.09576695058819233
chr12	17642600	17643600	-0.2928359877168337
chr12	17642700	17643700	-0.4995142176253461
chr12	17642800	17643800	-0.5216406934245992
chr12	17642900	17643900	-0.8865972030846504
chr12	17643000	17644000	-0.5115112531840527
chr12	17643100	17644100	-1.1052199997770342
chr12	17643200	17644200	-2.1323255390565143
chr12	17643300	17644300	-2.3008619199191824
chr12	17643400	17644400	-1.7073773318739247
chr12	17643500	17644500	-2.0122825969710805
chr12	17643600	17644600	-2.2053318436954834
chr12	17643700	17644700	-2.087447009932395
chr12	17643800	17644800	-2.2951854766228417
chr12	17643900	17644900	-2.4398501601069893
chr12	17644000	17645000	-2.988828065777694
chr12	17644100	17645100	-2.680980215948789
chr12	17644200	17645200	-1.6098173385536692
chr12	17644300	17645300	-1.5515618974783592
chr12	17644400	17645400	-2.248542521267765
chr12	17644500	17645500	-2.044723573398502
chr12	17644600	17645600	-1.109143132691706
chr12	17644700	17645700	-0.7566010443239214
chr12	17644800	17645800	-1.1722648069594417
chr12	17644900	17645900	-0.5269214016364432
chr12	17645000	17646000	-0.39694277430485164
chr12	17645100	17646100	-0.3461650847055701
chr12	17646200	17647200	0.5169356682470887
chr12	17646300	17647300	0.2484657961427529
chr12	17646400	17647400	0.07025275753458984
chr12	17646500	17647500	0.16763897060134866
chr12	17646600	17647600	0.0018136394892614765
chr12	17646700	17647700	-0.6330639256596047
chr12	17646800	17647800	-0.8880994450573103
chr12	17646900	17647900	-1.038856488666878
chr12	17647000	17648000	-1.8510473036516504
chr12	17647100	17648100	-1.563668859334214
chr12	17647200	17648200	-1.3369313606954647
chr12	17647300	17648300	-1.3015663208610642
chr12	17647400	17648400	-1.5792514712359438
chr12	17647500	17648500	-2.818337569303954
chr12	17647600	17648600	-2.738113422012721
chr12	17647700	17648700	-2.2120187055080405
chr12	17647800	17648800	-1.9907604850972669
chr12	17647900	17648900	-1.5221164562953071
chr12	17648000	17649000	-1.3416532767415208
chr12	17648100	17649100	-2.168065146805572
chr12	17648200	17649200	-2.5391747543564094
chr12	17648300	17649300	-2.2365438444198995
chr12	17648400	17649400	-1.9746708029349287
chr12	17648500	17649500	-1.0753202165068567
chr12	17648600	17649600	-1.0972648949991792
chr12	17648700	17649700	-1.8250184254426007
chr12	17648800	17649800	-1.6911443167585407
chr12	17648900	17649900	-1.8109870385373967
chr12	17649000	17650000	-0.9007041005504568
chr12	17649100	17650100	0.08160488081946236
chr12	17649200	17650200	0.6349957427790481
chr12	17649300	17650300	0.4493279031042464
chr12	17649400	17650400	0.18820061736809046
chr12	17649500	17650500	-0.12613365668332094
chr12	17649600	17650600	-0.7349040275937899
chr12	17649700	17650700	-0.188602508981358
chr12	17649800	17650800	-0.13641140863145138
chr12	17649900	17650900	-0.6147129682966699
chr12	17650000	17651000	-0.8601186033842515
chr12	17650100	17651100	-1.0261396999873056
chr12	17650200	17651200	-0.9579742896511332
chr12	17650300	17651300	-0.7045804120561057
chr12	17650400	17651400	-0.7151129634267229
chr12	17650500	17651500	-0.4236121417113127
chr12	17650600	17651600	-0.2337573076353991
chr12	17650700	17651700	-0.5435072069254963
chr12	17650800	17651800	-0.6192477217630137
chr12	17650900	17651900	-0.6350822817010849
chr12	17651000	17652000	-0.9545921405853736
chr12	17651100	17652100	-1.2772592222316808
chr12	17651200	17652200	-1.281504899241842
chr12	17651300	17652300	-1.3455004043510377
chr12	17651400	17652400	-0.8461735811142644
chr12	17651500	17652500	-1.0870951242205251
chr12	17651600	17652600	-1.3225322604898515
chr12	17651700	17652700	-0.8512221163078851
chr12	17651800	17652800	-1.2112064488220975
chr12	17651900	17652900	-1.5037883724402847
chr12	17652000	17653000	-1.0364537894032653
chr12	17652100	17653100	-1.0862191364756668
chr12	17652200	17653200	-1.7179986086460062
chr12	17652300	17653300	-2.1172936999882523
chr12	17652400	17653400	-1.778763565580002
chr12	17652500	17653500	-1.863417939172892
chr12	17652600	17653600	-1.9093417899323597
chr12	17652700	17653700	-2.033795376976114
chr12	17652800	17653800	-1.2133593149666708
chr12	17652900	17653900	-0.4351310177630571
chr12	17653000	17654000	-0.4001464051066335
chr12	17653100	17654100	-0.04586655033552196
chr12	17653200	17654200	0.08302421509060004
chr12	17653300	17654300	0.15235695697572968
chr12	17653400	17654400	-0.21698413182990955
chr12	17653500	17654500	0.03456272201682276
chr12	17653600	17654600	0.10424543240717184
chr12	17653700	17654700	-0.2378573826472631
chr12	17653800	17654800	-0.7977546810538862
chr12	17653900	17654900	-1.4921787161366025
chr12	17654000	17655000	-1.3907419236420873
chr12	17654100	17655100	-1.9185822859861068
chr12	17654200	17655200	-1.9087976566890639
chr12	17654300	17655300	-1.9697609529621705
chr12	17654400	17655400	-1.9832179428377683
chr12	17654500	17655500	-1.980334468231762
chr12	17654600	17655600	-1.6782562297387251
chr12	17654700	17655700	-1.0422226827338048
chr12	17654800	17655800	-1.9912763488005736
chr12	17654900	17655900	-1.4904010563325545
chr12	17655000	17656000	-1.6363412575190643
chr12	17655100	17656100	-1.0280490305779353
chr12	17655200	17656200	-0.7311102589655559
chr12	17656400	17657400	-2.224169266176995
chr12	17656500	17657500	-2.4004159464725348
chr12	17656600	17657600	-1.7615794492491808
chr12	17656700	17657700	-2.0153643551472777
chr12	17656800	17657800	-2.3016347307746075
chr12	17656900	17657900	-2.3727360438354275
chr12	17657000	17658000	-2.07802235767953
chr12	17657100	17658100	-1.556625670082248
chr12	17657200	17658200	-0.6785684424579337
chr12	17657300	17658300	-4.170483224078774e-05
chr12	17657400	17658400	0.3832772928684484
chr12	17657500	17658500	0.5087046172981862
chr12	17657600	17658600	-0.1073856218733395
chr12	17657700	17658700	0.797984340168295
chr12	17657800	17658800	1.2382899537718133
chr12	17657900	17658900	1.4221131052109959
chr12	17658000	17659000	1.593204119261873
chr12	17658100	17659100	1.7379291656368483
chr12	17658200	17659200	1.321577909577314
chr12	17658300	17659300	0.7381375505472204
chr12	17658400	17659400	0.09482922122050944
chr12	17658500	17659500	0.8373820923777425
chr12	17658600	17659600	0.6167803645067454
chr12	17658700	17659700	0.2282966052780829
chr12	17658800	17659800	0.045896507157059854
chr12	17658900	17659900	-0.12033030571957365
chr12	17659000	17660000	-0.5364877678614732
chr12	17659100	17660100	-1.3219762916641828
chr12	17659200	17660200	-1.8106980055393496
chr12	17659300	17660300	-1.5353767106890268
chr12	17659400	17660400	-1.0577414490208086
chr12	17659500	17660500	-1.5804909984855338
chr12	17659600	17660600	-1.1625770695742037
chr12	17659700	17660700	-1.7648751691408102
chr12	17659800	17660800	-0.9497486711001408
chr12	17659900	17660900	-0.8046096587758718
chr12	17660000	17661000	-0.9446762983834418
chr12	17660100	17661100	-0.20493840622687848
chr12	17660200	17661200	0.29663277850803005
chr12	17660300	17661300	0.31542365708727393
chr12	17660400	17661400	0.16625697167320005
chr12	17660500	17661500	-0.0812921032156231
chr12	17660600	17661600	-0.5423852889417458
chr12	17660700	17661700	-0.020830635710178968
chr12	17660800	17661800	-0.8164546451484395
chr12	17660900	17661900	-1.1390497737347982
chr12	17661000	17662000	-1.0193878426622407
chr12	17661100	17662100	-1.548597506556992
chr12	17661200	17662200	-2.9784578610432395
chr12	17661300	17662300	-3.68904086136729
chr12	17661400	17662400	-3.817325305601144
chr12	17661500	17662500	-3.8532559287254817
chr12	17661600	17662600	-3.2193282334297746
chr12	17661700	17662700	-2.5623505598171605
chr12	17661800	17662800	-2.1709730819876945
chr12	17661900	17662900	-1.6836537836554426
chr12	17662000	17663000	-1.4057232089241491
chr12	17662100	17663100	-1.1116877926760047
chr12	17662200	17663200	0.4900008496356051
chr12	17662300	17663300	1.143272764107509
chr12	17662400	17663400	1.313758596556872
chr12	17662500	17663500	1.6741243439131286
chr12	17662600	17663600	1.2035901101423516
chr12	17662700	17663700	0.5151240017499031
chr12	17662800	17663800	0.1001764499032968
chr12	17663000	17664000	-0.12502500316425436
chr12	17663100	17664100	-0.2438345156264461
chr12	17663200	17664200	-0.3677406116050861
chr12	17663300	17664300	-0.2409643109675733
chr12	17663400	17664400	-0.5224155609472549
chr12	17663500	17664500	-0.4456798991550631
chr12	17663600	17664600	-0.5484561875062994
chr12	17663700	17664700	-0.4586473990721059
chr12	17663800	17664800	0.05212468003759724
chr12	17663900	17664900	0.004639625703687677
chr12	17664000	17665000	0.4578897274601875
chr12	17664100	17665100	0.3456570556263726
chr12	17664200	17665200	-0.25877079140421383
chr12	17664300	17665300	-0.44441770170959866
chr12	17664400	17665400	0.462652918906336
chr12	17664500	17665500	0.19433998345519451
chr12	17664600	17665600	1.0902595492169946
chr12	17664700	17665700	0.936039047140108
chr12	17664800	17665800	0.7007346144393439
chr12	17664900	17665900	0.4162651924613773
chr12	17665000	17666000	0.6172565330936335
chr12	17665100	17666100	1.067171361707395
chr12	17665200	17666200	1.8995544103598847
chr12	17665300	17666300	1.9380996222798708
chr12	17665400	17666400	1.8272440751980032
chr12	17665500	17666500	1.876504138856676
chr12	17665600	17666600	1.7128676009125672
chr12	17665700	17666700	1.9536620508070013
chr12	17665800	17666800	2.3229539815695506
chr12	17665900	17666900	2.3615904548855347
chr12	17666000	17667000	1.6781138828335402
chr12	17666100	17667100	1.3732515516453612
chr12	17666200	17667200	1.6526635167377213
chr12	17666300	17667300	1.3272376086663689
chr12	17666400	17667400	1.132912156315578
chr12	17666500	17667500	0.9622332198456178
chr12	17666600	17667600	0.8005848201605106
chr12	17666700	17667700	1.0618295259279908
chr12	17666800	17667800	0.5337642294878219
chr12	17666900	17667900	0.6817354040494971
chr12	17667000	17668000	1.5284637889419472
chr12	17667100	17668100	2.000562479926866
chr12	17667200	17668200	1.03303738382923
chr12	17667300	17668300	0.98529980707031
chr12	17667400	17668400	0.5349120763331567
chr12	17667500	17668500	0.11399428587950886
chr12	17667600	17668600	0.01003494801659264
chr12	17667700	17668700	-0.8815380025413785
chr12	17667800	17668800	-0.7504887255164647
chr12	17667900	17668900	-1.228293334603951
chr12	17668000	17669000	-1.7328823907726227
chr12	17668100	17669100	-2.3150386367999487
chr12	17668200	17669200	-2.2013169943238404
chr12	17668300	17669300	-2.3873394438734783
chr12	17668400	17669400	-2.2648385845037797
chr12	17668500	17669500	-1.4674582730758765
chr12	17668600	17669600	-1.3856433091128548
chr12	17668700	17669700	-0.7463464696330724
chr12	17668800	17669800	-0.8121072530436171
chr12	17668900	17669900	-0.5453376341866885
chr12	17669000	17670000	-0.21984881150194752
chr12	17669100	17670100	0.1341072544512549
chr12	17669200	17670200	0.444995860675132
chr12	17669300	17670300	1.1081563466535616
chr12	17669400	17670400	1.6910234757724352
chr12	17669500	17670500	1.6546309447538805
chr12	17669600	17670600	1.525583893359032
chr12	17669700	17670700	1.3407122145497177
chr12	17669800	17670800	1.1293363098744198
chr12	17669900	17670900	1.4551463067092631
chr12	17670000	17671000	1.6436432867721402
chr12	17670100	17671100	1.8747447459213815
chr12	17670200	17671200	1.4931552339004617
chr12	17670300	17671300	1.5459890402279586
chr12	17670400	17671400	0.8962881718207107
chr12	17670500	17671500	0.05077088659694611
chr12	17670600	17671600	0.2119850824343813
chr12	17670700	17671700	-0.09768934370969017
chr12	17670800	17671800	0.17766946894053415
chr12	17670900	17671900	0.18610350435908005
chr12	17671000	17672000	-0.16481372284380658
chr12	17671100	17672100	0.019553834537805046
chr12	17671200	17672200	0.5987051752795866
chr12	17671300	17672300	-0.20808414768373806
chr12	17671400	17672400	-0.2143328101934335
chr12	17671500	17672500	0.507381605407809
chr12	17671600	17672600	-0.06993284772586375
chr12	17671700	17672700	0.4800873651505678
chr12	17671800	17672800	0.4624588936350718
chr12	17671900	17672900	0.02869783217063725
chr12	17672000	17673000	0.5161642764804654
chr12	17672100	17673100	-0.020823633721257364
chr12	17672200	17673200	-0.674074801448758
chr12	17672300	17673300	-0.3558680415185457
chr12	17672400	17673400	-0.3759337285047802
chr12	17672500	17673500	-0.7367684461591704
chr12	17672600	17673600	-0.15995901927901246
chr12	17672700	17673700	-0.3716239159892105
chr12	17672800	17673800	-0.4079199485637944
chr12	17672900	17673900	-0.07917582436776809
chr12	17673000	17674000	-1.1815353938044204
chr12	17673100	17674100	-0.5890272912161982
chr12	17673200	17674200	-0.004099707963451051
chr12	17673300	17674300	-0.018909414774578682
chr12	17673400	17674400	0.08147807709596358
chr12	17673500	17674500	0.21994419962583364
chr12	17673600	17674600	-0.01994070965200891
chr12	17673700	17674700	0.06332284517786854
chr12	17673800	17674800	0.24552472824827595
chr12	17673900	17674900	0.2007618826585755
chr12	17674900	17675900	-0.9117524620498578
chr12	17675000	17676000	-1.242725707908076
chr12	17675100	17676100	-1.3479822598437678
chr12	17675200	17676200	-0.7423022691289677
chr12	17675300	17676300	-0.37660158910358016
chr12	17675400	17676400	-0.15651423154844604
chr12	17675500	17676500	-0.36343099605017903
chr12	17675600	17676600	-0.8959234021222949
chr12	17675700	17676700	-0.8710765802083522
chr12	17675800	17676800	-0.7681400454196253
chr12	17675900	17676900	-0.2863882462001961
chr12	17676000	17677000	0.048478177091220785
chr12	17676100	17677100	-0.04995092336271174
chr12	17676200	17677200	-0.6541959487261186
chr12	17676300	17677300	-1.2872450152658592
chr12	17676400	17677400	-1.546560183313089
chr12	17676500	17677500	-1.153335705550973
chr12	17677500	17678500	-1.7237991898112874
chr12	17677600	17678600	-1.3855059888304466
chr12	17677700	17678700	-1.1072022391261944
chr12	17677800	17678800	-1.3502882892517587
chr12	17677900	17678900	-0.9156843877210662
chr12	17679800	17680800	-0.4555036114503794
chr12	17679900	17680900	-1.0645972595298765
chr12	17680000	17681000	-0.7971342614462358
chr12	17680100	17681100	-0.8004184095233994
chr12	17680200	17681200	-0.4800048228090381
chr12	17680300	17681300	-0.4827933104594414
chr12	17680400	17681400	-0.4054120351399788
chr12	17680500	17681500	-0.03304202336444512
chr12	17680600	17681600	-0.14837327026449135
chr12	17680700	17681700	-0.3677067103276961
chr12	17680800	17681800	-0.1000071742803862
chr12	17680900	17681900	0.7088091363078391
chr12	17681000	17682000	0.7173379193261912
chr12	17681100	17682100	0.3599497382555055
chr12	17681400	17682400	1.085631689950515
chr12	17681500	17682500	1.060303026364303
chr12	17681600	17682600	0.09428388803903208
chr12	17681700	17682700	0.5287112778007583
chr12	17681800	17682800	0.5097322896569998
chr12	17681900	17682900	0.578830024049423
chr12	17682000	17683000	1.0086102149153455
chr12	17682100	17683100	0.9562494072030744
chr12	17682200	17683200	0.025343832979737444
chr12	17682300	17683300	-0.5466782303335742
chr12	17682400	17683400	-0.4141678003829747
chr12	17682500	17683500	-0.8203847905205653
chr12	17682600	17683600	-0.0595985308602015
chr12	17682700	17683700	-0.7043056720154108
chr12	17682800	17683800	-0.5405480691670491
chr12	17682900	17683900	-0.8855327828902522
chr12	17683000	17684000	-1.6274233426147766
chr12	17683100	17684100	-1.761466166377452
chr12	17683200	17684200	-0.5439209384063616
chr12	17683300	17684300	-0.3674448428100567
chr12	17683400	17684400	-0.646599152068144
chr12	17683500	17684500	-0.5151840136960592
chr12	17683600	17684600	-0.4226312664293288
chr12	17683700	17684700	0.14511153873924418
chr12	17683800	17684800	0.3205047510384121
chr12	17683900	17684900	-0.12519162295386413
chr12	17684000	17685000	0.39514017787592226
chr12	17684100	17685100	-0.2851363688878902
chr12	17684200	17685200	-1.1208147157007131
chr12	17684300	17685300	-1.104187354935465
chr12	17684400	17685400	-0.9704351455324818
chr12	17684500	17685500	-0.6235775830838843
chr12	17685600	17686600	0.30666552630021426
chr12	17685700	17686700	0.3263667349298362
chr12	17685800	17686800	0.14340899626115589
chr12	17685900	17686900	-0.1490113803875606
chr12	17686000	17687000	0.25021084216849915
chr12	17686100	17687100	0.2933792646233355
chr12	17686200	17687200	0.5877479560244288
chr12	17686300	17687300	0.6666763232389665
chr12	17686400	17687400	-0.3368298133170099
chr12	17686500	17687500	-0.17383966665717224
chr12	17686600	17687600	-0.55379715679567
chr12	17686700	17687700	-1.1087164863915449
chr12	17686800	17687800	-1.5772879358888543
chr12	17686900	17687900	-1.1457718341363503
chr12	17687000	17688000	-1.8418729165248622
chr12	17687100	17688100	-1.761436241993963
chr12	17687200	17688200	-1.5135150906573884
chr12	17687300	17688300	-1.5129818331763971
chr12	17687400	17688400	-1.3926986251135385
chr12	17687500	17688500	-1.1224508104746649
chr12	17687600	17688600	-1.3935082294526495
chr12	17687700	17688700	-0.8561024684830202
chr12	17687800	17688800	-0.3361780036247154
chr12	17687900	17688900	-0.5333267169429263
chr12	17688000	17689000	0.39670271358702835
chr12	17688100	17689100	0.5116819292229032
chr12	17688200	17689200	0.6593573649310738
chr12	17688300	17689300	0.4323914776012076
chr12	17688400	17689400	0.5296666440392129
chr12	17688500	17689500	0.0971948546600244
chr12	17688600	17689600	0.2280892784756585
chr12	17688700	17689700	0.017889160447391073
chr12	17688800	17689800	0.14963169184578884
chr12	17689400	17690400	-2.4195329889460413
chr12	17689500	17690500	-2.3674964463314025
chr12	17689600	17690600	-3.3290647420290145
chr12	17689700	17690700	-3.2072605952865785
chr12	17689800	17690800	-2.9585245977580144
chr12	17689900	17690900	-2.8256221146610963
chr12	17690000	17691000	-2.785731832023329
chr12	17690100	17691100	-2.5346824804895536
chr12	17690200	17691200	-2.9555316585449853
chr12	17690300	17691300	-2.4439642159478567
chr12	17690400	17691400	-2.2185407666036707
chr12	17690500	17691500	-2.1041763667328115
chr12	17690600	17691600	-1.6571002886676252
chr12	17690700	17691700	-1.2415118697927483
chr12	17690800	17691800	-1.8509138005475656
chr12	17690900	17691900	-1.7065831261748765
chr12	17691000	17692000	-1.5379129111565135
chr12	17691100	17692100	-1.9504435919110736
chr12	17691200	17692200	-2.05238653485506
chr12	17691300	17692300	-1.3500899336088372
chr12	17691400	17692400	-1.3273411678914673
chr12	17691500	17692500	-0.8316345473126701
chr12	17691600	17692600	-0.23111853117733824
chr12	17691700	17692700	-1.0211011030742645
chr12	17691800	17692800	-0.7784049651289748
chr12	17691900	17692900	-0.3213427959532785
chr12	17692000	17693000	0.22508609606576405
chr12	17692100	17693100	0.8099872359070551
chr12	17692200	17693200	0.9271101572247756
chr12	17692300	17693300	0.8406789683617278
chr12	17692400	17693400	1.2019679767158102
chr12	17692500	17693500	0.4470009292214471
chr12	17692600	17693600	0.4518873963766105
chr12	17692700	17693700	-0.014646847758475494
chr12	17692800	17693800	0.22806406490356074
chr12	17692900	17693900	-0.3099694663365416
chr12	17693000	17694000	-0.6621233609120329
chr12	17693100	17694100	-0.900898321903881
chr12	17693200	17694200	-0.763904606049422
chr12	17693300	17694300	-0.4166231931615702
chr12	17693400	17694400	-0.7833712384758281
chr12	17693500	17694500	-0.4931733181684121
chr12	17693600	17694600	-0.9988088912693373
chr12	17693700	17694700	0.2000355468399521
chr12	17693800	17694800	-0.4846710967391672
chr12	17693900	17694900	-0.3976111796818271
chr12	17694000	17695000	-1.1382025692849924
chr12	17694100	17695100	-0.9405541263000546
chr12	17694200	17695200	-1.495690638343516
chr12	17694300	17695300	-1.8420575103970065
chr12	17694400	17695400	-2.910734753091724
chr12	17694500	17695500	-3.0341905322336733
chr12	17694600	17695600	-2.907036445843609
chr12	17694700	17695700	-3.065726276814195
chr12	17694800	17695800	-2.5907158856181907
chr12	17694900	17695900	-2.488050186267176
chr12	17695000	17696000	-2.256847236562215
chr12	17695100	17696100	-2.4796771180722748
chr12	17695200	17696200	-1.9772437104221918
chr12	17695300	17696300	-2.340804513209501
chr12	17695400	17696400	-1.017214219195753
chr12	17695500	17696500	-1.443153436481725
chr12	17695600	17696600	-1.5126565743902882
chr12	17695700	17696700	-2.056190188506466
chr12	17695800	17696800	-2.22107818633956
chr12	17695900	17696900	-3.113008562463187
chr12	17696000	17697000	-3.3738875710615313
chr12	17696100	17697100	-3.0773647155289083
chr12	17696200	17697200	-3.1886340384347225
chr12	17696300	17697300	-2.3272484495007
chr12	17696400	17697400	-2.2089215526869306
chr12	17696500	17697500	-2.1529344414786427
chr12	17696600	17697600	-1.8095510631022105
chr12	17696700	17697700	-1.6707258412792394
chr12	17696800	17697800	-1.7883022343025263
chr12	17696900	17697900	-1.3938510920751483
chr12	17697000	17698000	-1.354611345446185
chr12	17697100	17698100	-2.007184126377803
chr12	17697200	17698200	-2.170847801965404
chr12	17697300	17698300	-2.829688797862312
chr12	17697400	17698400	-2.9703597011539653
chr12	17697500	17698500	-3.514261435906195
chr12	17697600	17698600	-4.181003287223809
chr12	17697700	17698700	-4.047341944794627
chr12	17697800	17698800	-4.0072571306417615
chr12	17697900	17698900	-4.5181861750352885
chr12	17698000	17699000	-4.617005044310774
chr12	17698100	17699100	-4.5527496181385585
chr12	17698200	17699200	-4.780240949558707
chr12	17698300	17699300	-5.474793954295429
chr12	17698400	17699400	-6.023826064753145
chr12	17698500	17699500	-5.165289571445762
chr12	17698600	17699600	-4.734980994285717
chr12	17698700	17699700	-4.698203191206659
chr12	17698800	17699800	-4.344395184115099
chr12	17699000	17700000	-3.957958140937796
chr12	17699200	17700200	-5.340360900484901
chr12	17699500	17700500	-6.635399139848127
chr12	17699600	17700600	-8.149891050856121
chr12	17699700	17700700	-9.472026962418653
chr12	17699800	17700800	-9.904620774770505
chr12	17700600	17701600	-8.874241881789091
chr12	17700700	17701700	-7.833154137872097
chr12	17700800	17701800	-7.823626923651258
chr12	17700900	17701900	-7.645234928105186
chr12	17701000	17702000	-7.299777437859721
chr12	17701100	17702100	-7.9543556324195315
chr12	17701200	17702200	-9.07198764632903
chr12	17701300	17702300	-8.430638561898727
chr12	17701400	17702400	-8.775739442638118
chr12	17701500	17702500	-8.691842034762395
chr12	17701600	17702600	-8.590228624169908
chr12	17701700	17702700	-8.552245981377965
chr12	17701800	17702800	-9.06373027585129
chr12	17701900	17702900	-9.820933755053957
chr12	17702100	17703100	-9.989892379594153
chr12	17702200	17703200	-8.551681853831756
chr12	17702300	17703300	-8.765215509794347
chr12	17702400	17703400	-8.159269473640384
chr12	17702500	17703500	-8.086111550285679
chr12	17702600	17703600	-9.944987445786968
chr12	17702700	17703700	-9.207642582626914
chr12	17702800	17703800	-9.054233332056347
chr12	17702900	17703900	-8.202028185361671
chr12	17703000	17704000	-8.081173754061016
chr12	17703100	17704100	-9.074483437659275
chr12	17703200	17704200	-9.145744279616727
chr12	17703300	17704300	-9.545097088546745
chr12	17703400	17704400	-9.486958690493152
chr12	17703500	17704500	-8.87608801947402
chr12	17703600	17704600	-7.831950942848947
chr12	17703700	17704700	-8.376315071275561
chr12	17703800	17704800	-7.6355316793815575
chr12	17703900	17704900	-6.879994236642894
chr12	17705400	17706400	-1.0933328461980896
chr12	17705500	17706500	-0.9421486002438044
chr12	17705600	17706600	-0.8941507615728902
chr12	17705700	17706700	-1.4980020722041785
chr12	17705800	17706800	-1.1439299698123149
chr12	17705900	17706900	-0.9749568187599326
chr12	17707500	17708500	-1.9623266060953044
chr12	17707600	17708600	-1.7989480357322571
chr12	17707700	17708700	-1.330025438643593
chr12	17707800	17708800	-1.9005418292642442
chr12	17707900	17708900	-1.8436427473778585
chr12	17708000	17709000	-2.5849916886838624
chr12	17708100	17709100	-1.7693842941647933
chr12	17708200	17709200	-1.8340398062389829
chr12	17708300	17709300	-2.2148294662591264
chr12	17708400	17709400	-1.793118689564116
chr12	17708500	17709500	-1.8702598662039969
chr12	17708600	17709600	-2.3018320613582857
chr12	17708700	17709700	-1.949059293228152
chr12	17708800	17709800	-2.566639989278797
chr12	17708900	17709900	-2.6212120284939404
chr12	17709000	17710000	-2.3976154344465437
chr12	17709100	17710100	-3.167303373456273
chr12	17709200	17710200	-3.5719787673947985
chr12	17709300	17710300	-3.504638033162127
chr12	17709400	17710400	-3.0312799122892384
chr12	17709500	17710500	-3.240052689924628
chr12	17709600	17710600	-2.6808960527102146
chr12	17709700	17710700	-2.7206970321362194
chr12	17709800	17710800	-2.263495258889786
chr12	17709900	17710900	-2.4913532577233832
chr12	17711100	17712100	-3.4124356250255543
chr12	17711200	17712200	-3.5577775560070792
chr12	17711300	17712300	-3.4442332222713365
chr12	17711400	17712400	-3.3953476349982683
chr12	17711500	17712500	-3.3027190888991362
chr12	17711600	17712600	-2.3556272590591525
chr12	17711700	17712700	-2.741064507909293
chr12	17711800	17712800	-2.333485722933568
chr12	17712100	17713100	-2.8453112710225565
chr12	17712500	17713500	-2.733420320303917
chr12	17712600	17713600	-2.8531026884353645
chr12	17712700	17713700	-1.993280764033656
chr12	17712800	17713800	-3.1407782140173133
chr12	17712900	17713900	-2.549514048840636
chr12	17713000	17714000	-1.636967270225935
chr12	17713100	17714100	-2.5790466029935906
chr12	17713200	17714200	-1.9764159275010589
chr12	17713300	17714300	-2.327231947764794
chr12	17713400	17714400	-2.2395373454110867
chr12	17713500	17714500	-1.7427875031064703
chr12	17713600	17714600	-2.341615961502513
chr12	17713700	17714700	-2.9477763441438976
chr12	17713800	17714800	-2.226196160651262
chr12	17713900	17714900	-3.8799199789586782
chr12	17714000	17715000	-4.21631595324146
chr12	17714100	17715100	-3.3762127351879325
chr12	17714200	17715200	-3.864534722067882
chr12	17714300	17715300	-3.864955615825002
chr12	17714400	17715400	-4.39502957753272
chr12	17714500	17715500	-4.9408781578307055
chr12	17714600	17715600	-4.658977058907588
chr12	17714700	17715700	-3.967632705458154
chr12	17714800	17715800	-4.399301428098921
chr12	17714900	17715900	-3.179342459809265
chr12	17715000	17716000	-2.732468029288109
chr12	17715100	17716100	-3.1342930963502487
chr12	17715200	17716200	-2.713740416407355
chr12	17715300	17716300	-3.2947645730352253
chr12	17715400	17716400	-2.79939732642227
chr12	17715500	17716500	-2.899890819508558
chr12	17715600	17716600	-2.761302792212348
chr12	17715700	17716700	-2.9612582528411937
chr12	17715800	17716800	-3.017931373436665
chr12	17715900	17716900	-3.4569767666689537
chr12	17716000	17717000	-4.083074943175898
chr12	17716100	17717100	-3.8320529215517336
chr12	17716200	17717200	-4.029520512930917
chr12	17716300	17717300	-3.8883519413351078
chr12	17716400	17717400	-4.298990717742289
chr12	17716500	17717500	-4.178297948556467
chr12	17716600	17717600	-4.135898020364015
chr12	17716700	17717700	-4.094192126274321
chr12	17716800	17717800	-3.7690695094205564
chr12	17716900	17717900	-3.4160818777161106
chr12	17717000	17718000	-3.3745641525686474
chr12	17717100	17718100	-3.339259813606361
chr12	17717200	17718200	-3.317072098527366
chr12	17717300	17718300	-2.460824864300283
chr12	17717400	17718400	-3.166297931215236
chr12	17717500	17718500	-2.7537718528953405
chr12	17717600	17718600	-2.881091199597667
chr12	17717700	17718700	-3.3364605451231992
chr12	17717800	17718800	-3.007765241070348
chr12	17717900	17718900	-3.1658183113422207
chr12	17718000	17719000	-3.625157883364891
chr12	17718100	17719100	-4.232704281479058
chr12	17718200	17719200	-4.218878423476833
chr12	17718300	17719300	-4.653536735521339
chr12	17718400	17719400	-4.1549481528594665
chr12	17718500	17719500	-4.876938099394323
chr12	17718600	17719600	-4.831111630418151
chr12	17718700	17719700	-3.6283220017136633
chr12	17718800	17719800	-4.169279768537725
chr12	17718900	17719900	-3.957483384892573
chr12	17719000	17720000	-3.549506760659256
chr12	17719100	17720100	-3.4890253779939835
chr12	17719200	17720200	-3.292752321460522
chr12	17719300	17720300	-3.3722248545644935
chr12	17719400	17720400	-2.8571014639279237
chr12	17719500	17720500	-3.4005930426831763
chr12	17719600	17720600	-3.2649426991406636
chr12	17719700	17720700	-4.357806725596396
chr12	17719800	17720800	-5.0486131411449255
chr12	17719900	17720900	-4.974480594444854
chr12	17720000	17721000	-4.623156951426681
chr12	17720100	17721100	-4.354302871040754
chr12	17720200	17721200	-4.308187653005562
chr12	17720300	17721300	-4.066197086479569
chr12	17720400	17721400	-4.384861259485728
chr12	17720500	17721500	-3.7694144213853846
chr12	17720600	17721600	-4.0689691169025615
chr12	17720700	17721700	-3.7869139769142985
chr12	17720800	17721800	-2.809045550566461
chr12	17720900	17721900	-2.655007784112838
chr12	17721000	17722000	-3.095828254083701
chr12	17721100	17722100	-2.5591602269621165
chr12	17721200	17722200	-2.3800980230895536
chr12	17721300	17722300	-2.3663732191459905
chr12	17721400	17722400	-2.056638669512247
chr12	17721500	17722500	-1.7592678696126067
chr12	17721600	17722600	-1.8074790102963392
chr12	17721700	17722700	-1.8035155755340269
chr12	17721800	17722800	-1.8635199835010792
chr12	17721900	17722900	-2.035608336414139
chr12	17722000	17723000	-2.023269577664036
chr12	17722100	17723100	-2.9534561123131264
chr12	17722200	17723200	-3.710654782770197
chr12	17722300	17723300	-4.543064162631182
chr12	17722400	17723400	-5.00322851899768
chr12	17722500	17723500	-4.306363130072083
chr12	17722600	17723600	-4.51278115495939
chr12	17722700	17723700	-4.192116104236266
chr12	17722800	17723800	-4.003853171725802
chr12	17722900	17723900	-4.1052931470500855
chr12	17723000	17724000	-3.3422883736350646
chr12	17723100	17724100	-2.6748280909187594
chr12	17723200	17724200	-2.6422941322335705
chr12	17723300	17724300	-1.806797726292957
chr12	17723400	17724400	-2.312678208725638
chr12	17723500	17724500	-3.385746477357825
chr12	17723600	17724600	-3.241363790211971
chr12	17723700	17724700	-3.1710786235179067
chr12	17723800	17724800	-3.6522725637844906
chr12	17723900	17724900	-3.3726722559648965
chr12	17724000	17725000	-3.387907427885217
chr12	17724100	17725100	-3.9301717057408654
chr12	17724200	17725200	-3.6907931952527138
chr12	17724300	17725300	-3.2219762394986344
chr12	17724400	17725400	-2.196162063048309
chr12	17724500	17725500	-2.1821476002140265
chr12	17724600	17725600	-1.857272546536979
chr12	17724700	17725700	-1.9421451393529168
chr12	17724800	17725800	-1.792017679841195
chr12	17724900	17725900	-2.34480801439416
chr12	17725000	17726000	-2.5977419326422937
chr12	17725100	17726100	-2.1100211265921445
chr12	17725200	17726200	-1.7300039468257469
chr12	17725300	17726300	-2.268065350873228
chr12	17725400	17726400	-2.5674633658304664
chr12	17725500	17726500	-2.5446607326371407
chr12	17725600	17726600	-2.6471882154000714
chr12	17725700	17726700	-4.058281969880559
chr12	17725800	17726800	-4.0113561171447865
chr12	17725900	17726900	-3.820172582640772
chr12	17726000	17727000	-5.043290064185036
chr12	17726100	17727100	-4.8736991741381885
chr12	17726200	17727200	-5.356127268570567
chr12	17726300	17727300	-5.13834185704624
chr12	17726400	17727400	-4.5382824742924175
chr12	17726500	17727500	-4.186941393105261
chr12	17726600	17727600	-4.012754441762453
chr12	17726700	17727700	-3.2399143397979104
chr12	17726800	17727800	-3.2528057034607305
chr12	17726900	17727900	-3.384929428285467
chr12	17727000	17728000	-3.003442848180325
chr12	17727100	17728100	-2.9749150708627967
chr12	17727200	17728200	-1.8738670219315816
chr12	17727300	17728300	-3.04433272641424
chr12	17727400	17728400	-3.1558797796591698
chr12	17727500	17728500	-3.238688553985054
chr12	17727600	17728600	-3.145332296192932
chr12	17727700	17728700	-2.6793049194014658
chr12	17727800	17728800	-2.511248084097053
chr12	17727900	17728900	-2.237755337367524
chr12	17728000	17729000	-1.3156038563163872
chr12	17728100	17729100	-2.3257293139851085
chr12	17728200	17729200	-2.078164650580996
chr12	17728300	17729300	-1.3512952549956472
chr12	17728400	17729400	-1.3977008659013554
chr12	17728500	17729500	-1.229212688107107
chr12	17728600	17729600	-1.3951284123320324
chr12	17728900	17729900	-2.5924816787469163
chr12	17729000	17730000	-2.641844090951996
chr12	17729100	17730100	-2.1945176078172146
chr12	17729200	17730200	-3.17142908685881
chr12	17732200	17733200	-3.1626649330934264
chr12	17732300	17733300	-2.7894604404912227
chr12	17732400	17733400	-2.543301190697917
chr12	17732500	17733500	-2.8259454789883574
chr12	17732600	17733600	-3.0488997806010936
chr12	17732700	17733700	-2.708803825905918
chr12	17732800	17733800	-2.7246655834115177
chr12	17732900	17733900	-2.094584769695732
chr12	17733000	17734000	-1.6291528437249525
chr12	17733100	17734100	-1.6897807512623595
chr12	17733200	17734200	-0.9855493228791864
chr12	17733300	17734300	-1.1079235767305815
chr12	17735900	17736900	-2.5449492762925296
chr12	17736000	17737000	-2.670270752450127
chr12	17736100	17737100	-3.18134582092568
chr12	17736200	17737200	-3.224863631804064
chr12	17736300	17737300	-3.4410934905682016
chr12	17736400	17737400	-3.4679777994521626
chr12	17736500	17737500	-3.56881718874735
chr12	17736600	17737600	-4.043348103543511
chr12	17739500	17740500	-1.3199051430474975
chr12	17739600	17740600	-0.8079150645658972
chr12	17739700	17740700	-1.4976385822382123
chr12	17739800	17740800	-1.2142199139169385
chr12	17739900	17740900	-1.3475371922456247
chr12	17740000	17741000	-1.539345953835932
chr12	17740100	17741100	-1.7760671484542925
chr12	17740200	17741200	-2.134254669117498
chr12	17741400	17742400	-2.6587519957822883
chr12	17742600	17743600	-0.5413621095563795
chr12	17742700	17743700	-0.7929819268665415
chr12	17742800	17743800	-1.3048718448435197
chr12	17742900	17743900	-1.352694304265896
chr12	17743000	17744000	-1.9299374906886035
chr12	17743100	17744100	-2.591301753383737
chr12	17743200	17744200	-2.902826274066036
chr12	17743300	17744300	-2.2983922668507386
chr12	17743400	17744400	-2.191095609895751
chr12	17743500	17744500	-2.4360923039610047
chr12	17743600	17744600	-2.779512226893682
chr12	17743700	17744700	-2.439444673648884
chr12	17743800	17744800	-2.000960644570798
chr12	17743900	17744900	-2.203989302049852
chr12	17744000	17745000	-1.7053748973875238
chr12	17744100	17745100	-1.1448626002063695
chr12	17744200	17745200	-0.4399822009751662
chr12	17744300	17745300	-0.4949631435459017
chr12	17744400	17745400	-0.1573671840760477
chr12	17744500	17745500	-0.13407673549309065
chr12	17744600	17745600	-0.03829869378644138
chr12	17744700	17745700	-0.6547172384295623
chr12	17744800	17745800	-0.5821628744822281
chr12	17744900	17745900	-0.2470453049227685
chr12	17746900	17747900	0.1059452168779625
chr12	17747000	17748000	-0.012986353494097696
chr12	17747100	17748100	-0.047456667683426434
chr12	17747200	17748200	-0.3779379711523905
chr12	17747300	17748300	-0.5506700307314022
chr12	17747400	17748400	-0.3019398108967059
chr12	17748500	17749500	-1.8723658067410496
chr12	17748600	17749600	-2.1807057778160046
chr12	17748700	17749700	-1.6284194156895084
chr12	17748800	17749800	-2.424113951462336
chr12	17748900	17749900	-2.5260230163314383
chr12	17749000	17750000	-1.9671156014426792
chr12	17749100	17750100	-2.9388719396341663
chr12	17749200	17750200	-2.640395649071894
chr12	17749300	17750300	-2.189716427837652
chr12	17749400	17750400	-1.8940969251396491
chr12	17749500	17750500	-1.6056941016371398
chr12	17749600	17750600	-0.37444382784755575
chr12	17749700	17750700	-1.2684238810587642
chr12	17749800	17750800	-0.40199831989794
chr12	17749900	17750900	0.020342597773648097
chr12	17750000	17751000	-0.5522178122577959
chr12	17750100	17751100	-0.1965779119419233
chr12	17750200	17751200	-0.4060415414241243
chr12	17750300	17751300	-0.9704984380998928
chr12	17750400	17751400	-0.475025919113926
chr12	17750500	17751500	-0.4890937089309918
chr12	17750600	17751600	-0.9382410745425306
chr12	17750700	17751700	-0.3156524116651746
chr12	17750800	17751800	-0.3754173789741404
chr12	17750900	17751900	-0.6993821541801571
chr12	17751000	17752000	-0.7213772836476895
chr12	17751100	17752100	-0.20009622819446865
chr12	17751200	17752200	-0.5566218855721545
chr12	17751300	17752300	-0.050867507205860515
chr12	17751400	17752400	-1.4969540010936522
chr12	17751500	17752500	-1.9236031564290441
chr12	17751600	17752600	-1.951756272957539
chr12	17751700	17752700	-1.988247903824816
chr12	17751800	17752800	-2.0176094046663264
chr12	17751900	17752900	-1.8795986785252583
chr12	17752000	17753000	-1.8678360723756902
chr12	17752100	17753100	-2.057795432025325
chr12	17752200	17753200	-1.7238002468316402
chr12	17752300	17753300	-1.9916786793146173
chr12	17752400	17753400	-0.7695805122998782
chr12	17752900	17753900	-0.6990316656827417
chr12	17753000	17754000	-1.4046410114903154
chr12	17753100	17754100	-1.5995535249859845
chr12	17753200	17754200	-2.1433462812479056
chr12	17753300	17754300	-3.1136288249749398
chr12	17753400	17754400	-3.1349808911498305
chr12	17753500	17754500	-3.2600509182708315
chr12	17753600	17754600	-2.968938966166982
chr12	17753700	17754700	-3.1904129501391427
chr12	17754900	17755900	-2.6466534456575683
chr12	17755000	17756000	-1.997270152003658
chr12	17755100	17756100	-2.4559311938285284
chr12	17755200	17756200	-2.5315489438581817
chr12	17755300	17756300	-2.880989227753043
chr12	17755400	17756400	-2.9056049851711587
chr12	17756000	17757000	-3.080642197343691
chr12	17756100	17757100	-1.8287618410688693
chr12	17757400	17758400	-1.7190984513667855
chr12	17757500	17758500	-2.076180331018171
chr12	17757600	17758600	-2.4625855233552842
chr12	17757700	17758700	-3.3534579559402884
chr12	17757800	17758800	-3.0362812267902117
chr12	17757900	17758900	-3.471056861563602
chr12	17758000	17759000	-4.0894813130644385
chr12	17758100	17759100	-3.837465177304463
chr12	17758200	17759200	-4.332869390558257
chr12	17758300	17759300	-5.0480973640426745
chr12	17758400	17759400	-4.833781796287028
chr12	17758500	17759500	-5.289937028699868
chr12	17758600	17759600	-4.832294352961943
chr12	17758700	17759700	-4.772910346398354
chr12	17758800	17759800	-4.8975641076330945
chr12	17758900	17759900	-4.137588520399166
chr12	17759000	17760000	-3.344265040284315
chr12	17759100	17760100	-3.223566355482978
chr12	17759200	17760200	-2.8981207284014685
chr12	17759300	17760300	-2.3744699127153512
chr12	17759400	17760400	-2.1509201214611453
chr12	17759500	17760500	-2.748706476070785
chr12	17759600	17760600	-2.570972601474579
chr12	17759700	17760700	-2.73881264410987
chr12	17759800	17760800	-3.4592859065431165
chr12	17759900	17760900	-3.7914428454406983
chr12	17760000	17761000	-3.7259962396026416
chr12	17760100	17761100	-3.60457219368989
chr12	17760200	17761200	-3.4700805972856315
chr12	17760300	17761300	-2.9889298995635682
chr12	17760400	17761400	-3.0698439701823914
chr12	17760500	17761500	-2.531217399384165
chr12	17760600	17761600	-2.4275839000422885
chr12	17760700	17761700	-2.3294554469664686
chr12	17760800	17761800	-2.5416118806975536
chr12	17760900	17761900	-2.5047529877166905
chr12	17761000	17762000	-2.1557303820407014
chr12	17761100	17762100	-3.01731285672014
chr12	17761200	17762200	-3.4534515931524914
chr12	17761300	17762300	-3.915838116497868
chr12	17761400	17762400	-3.9234765830537706
chr12	17761500	17762500	-3.758940114566877
chr12	17761600	17762600	-4.1625966797262
chr12	17761700	17762700	-3.8501937433441378
chr12	17761800	17762800	-2.8263145958565588
chr12	17761900	17762900	-2.9650137838055066
chr12	17762000	17763000	-3.899826986118402
chr12	17762100	17763100	-2.1799611135374017
chr12	17762200	17763200	-1.9120418216881432
chr12	17762300	17763300	-1.8040664603923529
chr12	17762400	17763400	-1.9332507936976104
chr12	17762500	17763500	-1.796675709974787
chr12	17762600	17763600	-2.0635287665975874
chr12	17762700	17763700	-1.7479197808502531
chr12	17762800	17763800	-2.0496802619767305
chr12	17762900	17763900	-1.9868414849660003
chr12	17763000	17764000	-2.0409744798750333
chr12	17763100	17764100	-2.6385048979975445
chr12	17763200	17764200	-2.7659970688215227
chr12	17763300	17764300	-2.3887804010971854
chr12	17763400	17764400	-3.3731981386137933
chr12	17763500	17764500	-3.302337046574652
chr12	17763600	17764600	-3.6011483750874294
chr12	17763700	17764700	-4.059488712042197
chr12	17763800	17764800	-3.9978612747701336
chr12	17763900	17764900	-4.271827073523031
chr12	17764000	17765000	-4.148133176775873
chr12	17764100	17765100	-4.323725279579897
chr12	17764200	17765200	-4.556762460380153
chr12	17764300	17765300	-5.606930039628288
chr12	17764400	17765400	-5.217417604562715
chr12	17764500	17765500	-5.691786133345119
chr12	17764600	17765600	-5.54632543195306
chr12	17764700	17765700	-5.835773020536894
chr12	17764800	17765800	-6.856270292998048
chr12	17764900	17765900	-6.5741436163232025
chr12	17765000	17766000	-6.416623926762571
chr12	17765100	17766100	-6.505712270966384
chr12	17765200	17766200	-5.953074159746508
chr12	17765300	17766300	-5.659550822970122
chr12	17765400	17766400	-5.299634680010413
chr12	17765500	17766500	-5.554690888383735
chr12	17765600	17766600	-5.3951963766347015
chr12	17765700	17766700	-5.0486847671898865
chr12	17765800	17766800	-4.446436886772188
chr12	17765900	17766900	-4.379948495074356
chr12	17766000	17767000	-5.453536958865596
chr12	17766100	17767100	-5.497289729634316
chr12	17766200	17767200	-5.8255107435684605
chr12	17766300	17767300	-5.368704110368879
chr12	17766400	17767400	-5.867144564269463
chr12	17766500	17767500	-5.6458109584497285
chr12	17766600	17767600	-6.128486065199128
chr12	17766700	17767700	-7.066854481583108
chr12	17766800	17767800	-6.637430516336023
chr12	17766900	17767900	-7.624218801900449
chr12	17767000	17768000	-7.359814817653654
chr12	17767100	17768100	-8.569069513524669
chr12	17767200	17768200	-9.951066622286426
chr12	17767400	17768400	-9.790845110946641
chr12	17767500	17768500	-9.813084739980004
chr12	17767600	17768600	-9.430905183602981
chr12	17767700	17768700	-8.73674892172801
chr12	17767800	17768800	-9.178671711415188
chr12	17773600	17774600	-4.633145361904488
chr12	17773700	17774700	-4.401412982071671
chr12	17773800	17774800	-4.480444540223531
chr12	17773900	17774900	-5.2150310213068565
chr12	17774000	17775000	-5.115054433454873
chr12	17774100	17775100	-5.5943232719907705
chr12	17774200	17775200	-6.394921529257723
chr12	17774300	17775300	-7.295497438295086
chr12	17774400	17775400	-7.424916675753491
chr12	17774500	17775500	-6.7888310295468415
chr12	17774600	17775600	-6.027890665841047
chr12	17774700	17775700	-6.1665858103325695
chr12	17774800	17775800	-5.940256929939992
chr12	17774900	17775900	-5.0479103817532085
chr12	17775000	17776000	-5.662922123854293
chr12	17775100	17776100	-5.898831768623487
chr12	17775200	17776200	-5.592427738669641
chr12	17775300	17776300	-5.043692001723604
chr12	17775400	17776400	-4.6292750670032765
chr12	17775500	17776500	-4.513142689197965
chr12	17775600	17776600	-3.9823966539802376
chr12	17775700	17776700	-4.009679764581363
chr12	17775800	17776800	-3.4566078322019447
chr12	17775900	17776900	-3.7116572121002274
chr12	17776000	17777000	-4.092640222722097
chr12	17776100	17777100	-5.254159998148187
chr12	17776200	17777200	-4.858875959937175
chr12	17776300	17777300	-5.0248096617401385
chr12	17776400	17777400	-5.6353754557766775
chr12	17776500	17777500	-6.520046752287903
chr12	17776600	17777600	-6.997566923625794
chr12	17776700	17777700	-6.2922802319281415
chr12	17776800	17777800	-6.6356744005432855
chr12	17776900	17777900	-6.676782176340701
chr12	17777000	17778000	-6.052034988393544
chr12	17777100	17778100	-4.598505028253398
chr12	17777200	17778200	-5.221858828798855
chr12	17777300	17778300	-5.9400757324908495
chr12	17777400	17778400	-5.94853944850793
chr12	17777500	17778500	-5.3402477438088125
chr12	17777600	17778600	-4.764991035228348
chr12	17777700	17778700	-4.781516644508158
chr12	17777800	17778800	-5.574036419964473
chr12	17777900	17778900	-5.411224913505964
chr12	17778000	17779000	-6.036495883275464
chr12	17778100	17779100	-6.644945212485185
chr12	17778200	17779200	-6.221426097840324
chr12	17778300	17779300	-6.052793305368207
chr12	17778400	17779400	-4.805697399829144
chr12	17778500	17779500	-5.248650601891495
chr12	17778600	17779600	-5.4636556220380745
chr12	17778700	17779700	-6.528890600077688
chr12	17778800	17779800	-6.830622104764641
chr12	17778900	17779900	-6.368272808538376
chr12	17779000	17780000	-5.455978660802383
chr12	17779100	17780100	-5.4844498898666565
chr12	17779200	17780200	-5.821655837575728
chr12	17779300	17780300	-4.696487920398345
chr12	17779400	17780400	-5.4647525858204675
chr12	17779500	17780500	-4.39745018900808
chr12	17779600	17780600	-4.8470529871025185
chr12	17779700	17780700	-4.6968602493081795
chr12	17779800	17780800	-4.07290206496899
chr12	17779900	17780900	-4.965555320565969
chr12	17780000	17781000	-5.651776216218308
chr12	17780100	17781100	-5.603680508622666
chr12	17780200	17781200	-5.132263394196687
chr12	17780300	17781300	-5.574807758442959
chr12	17780400	17781400	-5.6146677250633665
chr12	17780500	17781500	-5.6880245934427975
chr12	17780600	17781600	-5.370120232539449
chr12	17780700	17781700	-5.021244654593965
chr12	17780800	17781800	-5.132086479254879
chr12	17780900	17781900	-4.639010554723841
chr12	17781000	17782000	-4.367154912529841
chr12	17781100	17782100	-4.564917855603984
chr12	17781200	17782200	-4.782254177580692
chr12	17781300	17782300	-5.8765128565057685
chr12	17781400	17782400	-6.444158293030652
chr12	17781500	17782500	-7.689346575197788
chr12	17781600	17782600	-8.06941968497696
chr12	17781700	17782700	-8.017558944654553
chr12	17781800	17782800	-8.911993549807534
chr12	17782400	17783400	-9.43285400365781
chr12	17782500	17783500	-9.12590987576878
chr12	17782600	17783600	-9.48438267755338
chr12	17782800	17783800	-9.145092310248119
chr12	17782900	17783900	-8.294297087906443
chr12	17783000	17784000	-8.107312898241876
chr12	17783100	17784100	-7.824238127009562
chr12	17783200	17784200	-8.158863683535731
chr12	17783300	17784300	-8.905460723513999
chr12	17783400	17784400	-9.218570377106383
chr12	17783500	17784500	-9.139126420108797
chr12	17783600	17784600	-8.648032429411462
chr12	17783700	17784700	-8.398818380371774
chr12	17783800	17784800	-8.913421113728367
chr12	17783900	17784900	-8.049854616917656
chr12	17784000	17785000	-8.678613721133313
chr12	17784100	17785100	-8.88490940888696
chr12	17784200	17785200	-8.643784934566048
chr12	17784300	17785300	-7.940414962504381
chr12	17784400	17785400	-8.233994217210832
chr12	17784500	17785500	-8.364009441868204
chr12	17784600	17785600	-8.36129445955009
chr12	17784700	17785700	-8.735985323151848
chr12	17784800	17785800	-8.642994868612831
chr12	17784900	17785900	-9.48759833373798
chr12	17785000	17786000	-8.948500422137421
chr12	17785100	17786100	-8.61225651020242
chr12	17785200	17786200	-8.37727017801336
chr12	17785300	17786300	-8.239832838256495
chr12	17785400	17786400	-8.424948922003182
chr12	17785500	17786500	-7.897453033214347
chr12	17785600	17786600	-8.710312399199372
chr12	17785700	17786700	-8.092429432753677
chr12	17785800	17786800	-7.8562685456618455
chr12	17785900	17786900	-7.64533483044768
chr12	17786000	17787000	-7.962440646528348
chr12	17786100	17787100	-7.580984546631223
chr12	17786200	17787200	-7.215221580445968
chr12	17786300	17787300	-6.745353099373112
chr12	17786400	17787400	-5.735900250282983
chr12	17786500	17787500	-6.128602988124273
chr12	17786600	17787600	-5.580385289566598
chr12	17786700	17787700	-5.787275125435546
chr12	17786800	17787800	-5.510451820755999
chr12	17786900	17787900	-6.193090265994816
chr12	17787000	17788000	-5.7233344629949725
chr12	17787100	17788100	-6.3751306198991005
chr12	17787200	17788200	-6.389511162681313
chr12	17787300	17788300	-6.944294900036447
chr12	17787400	17788400	-6.501775732290343
chr12	17787500	17788500	-5.979175094953593
chr12	17787600	17788600	-5.187403478671569
chr12	17787700	17788700	-4.979222481407534
chr12	17787800	17788800	-4.804218727914752
chr12	17787900	17788900	-3.886415022023959
chr12	17788000	17789000	-3.3054910021414723
chr12	17788100	17789100	-3.3960331330220903
chr12	17788200	17789200	-3.487026656499709
chr12	17788300	17789300	-3.046236100504607
chr12	17788400	17789400	-3.4239697026022022
chr12	17788500	17789500	-3.1621246385358637
chr12	17788600	17789600	-3.5483038806716354
chr12	17788700	17789700	-4.1579066663571265
chr12	17788800	17789800	-4.348866258780719
chr12	17788900	17789900	-5.441733276305834
chr12	17789000	17790000	-5.698391499143697
chr12	17789100	17790100	-5.341158397954675
chr12	17789200	17790200	-5.096432513019867
chr12	17789300	17790300	-5.206529938193603
chr12	17789400	17790400	-5.8444203706732045
chr12	17789500	17790500	-5.884768282296326
chr12	17789600	17790600	-5.424146244381092
chr12	17789700	17790700	-4.36307406831813
chr12	17789800	17790800	-4.574659928344508
chr12	17789900	17790900	-3.5159534499742597
chr12	17790000	17791000	-4.041923638889388
chr12	17790300	17791300	-4.071214665039343
chr12	17790400	17791400	-3.2039249781743733
chr12	17790500	17791500	-3.2306885401088614
chr12	17790600	17791600	-3.6475781592007297
chr12	17790700	17791700	-4.507130445951353
chr12	17790800	17791800	-3.919923584220114
chr12	17790900	17791900	-4.880103562741863
chr12	17791000	17792000	-3.689412893338572
chr12	17791100	17792100	-4.157425482860096
chr12	17791200	17792200	-3.744044404919306
chr12	17791300	17792300	-4.056044809407816
chr12	17791400	17792400	-4.378937971311887
chr12	17791500	17792500	-4.269307092693511
chr12	17791600	17792600	-4.095677455612137
chr12	17791700	17792700	-4.395004693113154
chr12	17791800	17792800	-4.217150825128919
chr12	17791900	17792900	-3.8352029495620856
chr12	17792000	17793000	-4.340034637295815
chr12	17792100	17793100	-3.4291586066783006
chr12	17792200	17793200	-4.054244026451018
chr12	17792300	17793300	-3.666899138675531
chr12	17792400	17793400	-3.978554339411177
chr12	17792500	17793500	-4.145053138150824
chr12	17792600	17793600	-4.327495463708371
chr12	17792700	17793700	-3.603042294098621
chr12	17792800	17793800	-4.049826109834817
chr12	17792900	17793900	-3.468615685725472
chr12	17793000	17794000	-3.3874618818654327
chr12	17793100	17794100	-4.086533155458556
chr12	17793200	17794200	-4.167494250163212
chr12	17793300	17794300	-4.330903881331448
chr12	17793400	17794400	-4.155924759257012
chr12	17793500	17794500	-4.467569061186392
chr12	17793600	17794600	-4.277762635479872
chr12	17793700	17794700	-3.8470690307694544
chr12	17793800	17794800	-4.124852778589893
chr12	17793900	17794900	-3.9094455145212037
chr12	17794000	17795000	-3.807470403968504
chr12	17795200	17796200	-4.889647811421956
chr12	17795300	17796300	-5.128264029916784
chr12	17795400	17796400	-4.723366208038249
chr12	17795500	17796500	-4.736879046844049
chr12	17795600	17796600	-4.907605926085337
chr12	17795700	17796700	-4.696863351380367
chr12	17795800	17796800	-4.288476826704762
chr12	17795900	17796900	-4.305326968094095
chr12	17796000	17797000	-3.7140057855768958
chr12	17796100	17797100	-4.064754887945355
chr12	17796200	17797200	-4.142477792683761
chr12	17796300	17797300	-3.7543354665377895
chr12	17796400	17797400	-3.6307270376827447
chr12	17796500	17797500	-3.801440612833754
chr12	17796600	17797600	-2.9490779834057226
chr12	17796700	17797700	-2.961393547468822
chr12	17796800	17797800	-2.8647920438000583
chr12	17796900	17797900	-2.4663067861686585
chr12	17797000	17798000	-2.7737031205838396
chr12	17797100	17798100	-2.4093025168921756
chr12	17797200	17798200	-2.545362306802723
chr12	17797300	17798300	-2.7183445326534152
chr12	17797400	17798400	-2.618691002469512
chr12	17797500	17798500	-2.347911059531648
chr12	17797600	17798600	-2.4689162030873826
chr12	17797700	17798700	-2.421048159664021
chr12	17797800	17798800	-2.319539588263178
chr12	17797900	17798900	-2.6162045817246686
chr12	17798000	17799000	-2.3051288930177383
chr12	17798100	17799100	-2.6436748851080365
chr12	17798200	17799200	-2.5095767295688858
chr12	17798300	17799300	-2.5004286238294973
chr12	17798400	17799400	-2.367571475908873
chr12	17798500	17799500	-3.048539759390668
chr12	17798600	17799600	-3.3154244216741438
chr12	17798700	17799700	-3.484579819746794
chr12	17798800	17799800	-3.649840762091436
chr12	17798900	17799900	-3.5931696368984314
chr12	17799000	17800000	-3.805047862849283
chr12	17799100	17800100	-3.691482539249909
chr12	17799200	17800200	-3.569627500780117
chr12	17799300	17800300	-3.5547455388454865
chr12	17799400	17800400	-3.396034506419649
chr12	17799500	17800500	-2.9679872023152183
chr12	17799600	17800600	-2.5847992120139005
chr12	17799700	17800700	-2.4991959708644704
chr12	17799800	17800800	-2.969444929185806
chr12	17799900	17800900	-2.8899646942543686
chr12	17800000	17801000	-2.5471696613992636
chr12	17800100	17801100	-2.5988581143346865
chr12	17800200	17801200	-3.2693652805568187
chr12	17800300	17801300	-4.040196499178955
chr12	17800400	17801400	-4.794254806628111
chr12	17800500	17801500	-4.380094469732976
chr12	17800600	17801600	-4.25592085651056
chr12	17800700	17801700	-3.9916512357305214
chr12	17800800	17801800	-4.2073825687432524
chr12	17800900	17801900	-4.7372428787161445
chr12	17801000	17802000	-4.378016422544081
chr12	17801100	17802100	-4.0876658025903225
chr12	17801200	17802200	-3.334756850650453
chr12	17801300	17802300	-2.3670306585916694
chr12	17801400	17802400	-1.6808368549759916
chr12	17801500	17802500	-2.052571054847637
chr12	17801600	17802600	-2.2529847166100065
chr12	17801700	17802700	-2.8871072874016237
chr12	17801800	17802800	-2.696432387666605
chr12	17801900	17802900	-0.9820202896053676
chr12	17802000	17803000	-1.4186032380841738
chr12	17802100	17803100	-1.0518641705878558
chr12	17802200	17803200	-1.0346312435774163
chr12	17802300	17803300	-1.0388431354633174
chr12	17802400	17803400	-0.9530161005044278
chr12	17802500	17803500	-0.8022269083708891
chr12	17802600	17803600	-0.7591954469839377
chr12	17802700	17803700	-0.12231094426502626
chr12	17802800	17803800	0.6658662691337307
chr12	17803500	17804500	-9.381614511644964
chr12	17805000	17806000	-7.24378196041705
chr12	17805100	17806100	-8.364169229890022
chr12	17805200	17806200	-9.086427183412836
chr12	17805300	17806300	-9.798119023147
chr12	17805500	17806500	-9.804302782617759
chr12	17805800	17806800	-9.858235824695884
chr12	17806900	17807900	-9.745560905321073
chr12	17807300	17808300	-9.995086850214346
chr12	17807600	17808600	-9.503906143004526
chr12	17807700	17808700	-9.748777315540764
chr12	17807800	17808800	-8.955422057217795
chr12	17807900	17808900	-9.136622755547423
chr12	17808000	17809000	-8.451340257209331
chr12	17808100	17809100	-8.516799409117997
chr12	17808200	17809200	-8.492868694431683
chr12	17808300	17809300	-7.47954103794059
chr12	17808400	17809400	-7.100093471488194
chr12	17808500	17809500	-6.501422969124629
chr12	17808600	17809600	-6.695351265163312
chr12	17808700	17809700	-7.176470265816105
chr12	17808800	17809800	-6.983951787193003
chr12	17808900	17809900	-6.144912094131612
chr12	17809000	17810000	-5.451360740473301
chr12	17809100	17810100	-4.693294266986325
chr12	17809200	17810200	-3.8974781295637344
chr12	17809300	17810300	-3.9974897573023664
chr12	17809400	17810400	-3.4713844938016973
chr12	17809500	17810500	-3.9985621156692974
chr12	17809600	17810600	-3.519651646096619
chr12	17809700	17810700	-1.8184681294081089
chr12	17809800	17810800	-2.38056109360751
chr12	17809900	17810900	-3.3094379900391715
chr12	17810000	17811000	-2.8848748178463355
chr12	17810100	17811100	-2.6051457804010085
chr12	17810200	17811200	-2.548411704261559
chr12	17810300	17811300	-2.4876624334454482
chr12	17810400	17811400	-2.57866200206478
chr12	17810500	17811500	-2.3390912800377697
chr12	17811600	17812600	-1.4901573763459257
chr12	17811700	17812700	-1.6386293732855626
chr12	17811800	17812800	-2.3024740737010267
chr12	17811900	17812900	-2.255393244958686
chr12	17812000	17813000	-1.8951360920731095
chr12	17812100	17813100	-2.349874412246806
chr12	17812200	17813200	-2.2949608852631416
chr12	17812300	17813300	-2.5919855253595823
chr12	17812400	17813400	-2.880061054596832
chr12	17812500	17813500	-2.9341455919659625
chr12	17812600	17813600	-3.291109196033484
chr12	17812700	17813700	-3.306483350477853
chr12	17812800	17813800	-2.7015182912570093
chr12	17812900	17813900	-2.68178690845402
chr12	17813000	17814000	-3.2571283446145336
chr12	17813100	17814100	-2.5023308272835267
chr12	17813700	17814700	-1.9222462895923158
chr12	17813800	17814800	-2.2402183602896115
chr12	17813900	17814900	-3.0023991126073466
chr12	17814000	17815000	-4.077367147611331
chr12	17814100	17815100	-4.296351800784331
chr12	17814200	17815200	-4.929638266577436
chr12	17814300	17815300	-5.635670573605852
chr12	17814400	17815400	-5.9356019834418845
chr12	17814500	17815500	-5.875366908539142
chr12	17814600	17815600	-6.327442825458532
chr12	17814700	17815700	-6.510743592627525
chr12	17814800	17815800	-7.430209153727223
chr12	17814900	17815900	-7.238922383017961
chr12	17815000	17816000	-7.1120046300361
chr12	17815100	17816100	-7.891537576523016
chr12	17815200	17816200	-7.673825289322264
chr12	17815400	17816400	-5.794092438028635
chr12	17815500	17816500	-6.28047925135084
chr12	17815600	17816600	-7.545112656919447
chr12	17815700	17816700	-7.83909722756921
chr12	17815800	17816800	-7.190743645232563
chr12	17816300	17817300	-7.632183235383183
chr12	17816400	17817400	-7.892680652436558
chr12	17816500	17817500	-7.401368513292715
chr12	17816600	17817600	-6.436576120209364
chr12	17816700	17817700	-6.070892597106584
chr12	17816800	17817800	-6.853142423951608
chr12	17816900	17817900	-7.010738895838583
chr12	17817000	17818000	-7.214407173867266
chr12	17817100	17818100	-6.5928731415641115
chr12	17817200	17818200	-6.95108265420892
chr12	17817300	17818300	-6.511975287924737
chr12	17817400	17818400	-6.974647384071653
chr12	17817500	17818500	-6.998056885769454
chr12	17817600	17818600	-6.890882318459003
chr12	17817700	17818700	-7.265670809730475
chr12	17817800	17818800	-6.959579963532742
chr12	17817900	17818900	-6.771310733820151
chr12	17818000	17819000	-6.6784811755481535
chr12	17818100	17819100	-6.268676143884855
chr12	17818200	17819200	-5.0477956413755445
chr12	17818300	17819300	-5.281011844261887
chr12	17818400	17819400	-4.72562107295292
chr12	17818500	17819500	-4.380350638573312
chr12	17818600	17819600	-5.51629583570126
chr12	17818700	17819700	-4.1883739869959244
chr12	17818800	17819800	-4.248278265197826
chr12	17818900	17819900	-4.363027832985021
chr12	17819000	17820000	-4.717268617883143
chr12	17820100	17821100	-6.051165398446018
chr12	17820200	17821200	-6.3241668418714205
chr12	17820300	17821300	-6.4897484420373575
chr12	17820400	17821400	-5.96463205067167
chr12	17821100	17822100	-4.074178847394088
chr12	17821200	17822200	-5.589186944358967
chr12	17821300	17822300	-5.417367042207947
chr12	17821400	17822400	-5.310291740723389
chr12	17821500	17822500	-5.384536347833798
chr12	17821600	17822600	-5.3355145452372685
chr12	17821700	17822700	-5.480889446758858
chr12	17821800	17822800	-5.808496495112102
chr12	17821900	17822900	-6.469903598033726
chr12	17822000	17823000	-6.660536442238169
chr12	17822100	17823100	-6.481906137707576
chr12	17822200	17823200	-6.305944064304633
chr12	17822300	17823300	-8.385784278829359
chr12	17822400	17823400	-8.612896079307045
chr12	17822500	17823500	-8.551198893386816
chr12	17822600	17823600	-8.45161997532598
chr12	17822700	17823700	-8.433874779183675
chr12	17822800	17823800	-8.310648726798915
chr12	17822900	17823900	-8.814121255471136
chr12	17823000	17824000	-9.897491394549718
chr12	17823100	17824100	-9.761353296290638
chr12	17823200	17824200	-9.009692134228477
chr12	17823300	17824300	-8.373252519578843
chr12	17823400	17824400	-9.055533442375454
chr12	17823500	17824500	-9.524195394075056
chr12	17823600	17824600	-9.6209709206546
chr12	17823700	17824700	-9.597278928094774
chr12	17823800	17824800	-9.187316738506324
chr12	17823900	17824900	-9.595096145459724
chr12	17824000	17825000	-8.568550069953698
chr12	17824100	17825100	-9.343080903135347
chr12	17824200	17825200	-9.4856640322342
chr12	17824300	17825300	-9.294304871899447
chr12	17824400	17825400	-9.76903762128005
chr12	17824900	17825900	-9.369623333790448
chr12	17825000	17826000	-9.353855457236797
chr12	17825100	17826100	-8.695504898255352
chr12	17825200	17826200	-9.199777478361296
chr12	17825300	17826300	-9.467798176525896
chr12	17825400	17826400	-8.079884649220856
chr12	17825500	17826500	-7.2277693080352226
chr12	17825600	17826600	-6.8988386162041975
chr12	17825900	17826900	-6.5162693842961446
chr12	17826000	17827000	-6.695098821401342
chr12	17826100	17827100	-6.809166755355662
chr12	17826200	17827200	-6.167358403104415
chr12	17826300	17827300	-5.5591412626108285
chr12	17826400	17827400	-5.236173471684084
chr12	17826500	17827500	-5.084604409452265
chr12	17826600	17827600	-5.1998260405561325
chr12	17826700	17827700	-5.328784578612238
chr12	17826800	17827800	-5.094912365552738
chr12	17826900	17827900	-4.267578174789934
chr12	17827000	17828000	-3.4039582527888683
chr12	17827100	17828100	-2.798789925440889
chr12	17827200	17828200	-2.6084375326991984
chr12	17827300	17828300	-2.5576673552556515
chr12	17827400	17828400	-2.9513805470727634
chr12	17827500	17828500	-2.9119121562522885
chr12	17827600	17828600	-2.906245578748264
chr12	17827700	17828700	-2.886999219760117
chr12	17827800	17828800	-3.0170613292441857
chr12	17827900	17828900	-3.3893444811338163
chr12	17828000	17829000	-3.653906896449205
chr12	17828100	17829100	-4.18905024594248
chr12	17828200	17829200	-3.8495202358902203
chr12	17828300	17829300	-2.965029797099911
chr12	17828400	17829400	-3.2932171524068417
chr12	17828500	17829500	-3.5740727505561805
chr12	17828600	17829600	-3.8826609082296
chr12	17828700	17829700	-3.759298186789922
chr12	17828800	17829800	-3.667148999420484
chr12	17828900	17829900	-3.0497049941738523
chr12	17829000	17830000	-2.933777671526672
chr12	17829100	17830100	-2.5272118531483647
chr12	17829200	17830200	-2.612454347584934
chr12	17829300	17830300	-2.590118966752742
chr12	17829400	17830400	-1.3696486471638338
chr12	17829500	17830500	-1.7280134536627525
chr12	17829600	17830600	-1.3889804039713758
chr12	17829700	17830700	-2.1633079738263907
chr12	17829800	17830800	-2.1080664276048617
chr12	17829900	17830900	-2.2699078890775644
chr12	17830000	17831000	-2.1083811067401443
chr12	17830100	17831100	-1.5249124241541707
chr12	17830200	17831200	-2.8355041744908323
chr12	17830300	17831300	-3.3194255046379504
chr12	17830400	17831400	-4.555730195559575
chr12	17830500	17831500	-4.939871301369494
chr12	17830600	17831600	-5.244934891469357
chr12	17831700	17832700	-6.115551409725121
chr12	17831800	17832800	-5.964054738739902
chr12	17831900	17832900	-6.363258306539934
chr12	17832000	17833000	-6.01744393339088
chr12	17832100	17833100	-5.812422736916418
chr12	17832200	17833200	-5.4950472545422215
chr12	17832300	17833300	-4.777862630243672
chr12	17832400	17833400	-5.217081942079576
chr12	17832500	17833500	-5.805079380337133
chr12	17832600	17833600	-6.534268918580829
chr12	17832700	17833700	-7.062593514901812
chr12	17832800	17833800	-8.161912262562016
chr12	17832900	17833900	-8.316240268213146
chr12	17833000	17834000	-7.793970767835284
chr12	17833100	17834100	-7.623373837486702
chr12	17833200	17834200	-8.133343944064363
chr12	17833300	17834300	-8.14012244996024
chr12	17833400	17834400	-7.723869475855121
chr12	17833500	17834500	-6.815934885578481
chr12	17833600	17834600	-6.555167585291348
chr12	17833700	17834700	-5.448459717096534
chr12	17833800	17834800	-4.616439084919701
chr12	17833900	17834900	-4.291072305830949
chr12	17834000	17835000	-3.971366198549961
chr12	17834100	17835100	-4.702937755186683
chr12	17834200	17835200	-4.264038450987437
chr12	17834300	17835300	-4.010536728651752
chr12	17835500	17836500	-2.716602796061066
chr12	17835600	17836600	-2.4658328657499204
chr12	17836100	17837100	-2.0299213946513057
chr12	17836200	17837200	-2.5704057578231154
chr12	17836300	17837300	-2.895411625864434
chr12	17836400	17837400	-2.694640282599295
chr12	17836500	17837500	-1.9423052459412984
chr12	17836600	17837600	-2.0395003142331167
chr12	17836700	17837700	-2.7241752399349948
chr12	17836800	17837800	-3.445008081816862
chr12	17836900	17837900	-3.0096298426449466
chr12	17837000	17838000	-2.5820865979246026
chr12	17837100	17838100	-2.648136045293159
chr12	17837200	17838200	-2.2099282753904053
chr12	17837300	17838300	-2.2122509615425465
chr12	17837400	17838400	-2.6613497684547376
chr12	17837500	17838500	-4.329935074464778
chr12	17837600	17838600	-4.5076580424411885
chr12	17837700	17838700	-4.203072307348482
chr12	17837800	17838800	-3.887227518567424
chr12	17837900	17838900	-3.5526340333528013
chr12	17838000	17839000	-3.3909553398460455
chr12	17838100	17839100	-3.4549693303420743
chr12	17838200	17839200	-4.045684792359173
chr12	17838300	17839300	-3.5328490724679256
chr12	17838400	17839400	-3.934072414535672
chr12	17838500	17839500	-2.9818253687168967
chr12	17838600	17839600	-2.6701114610880547
chr12	17838700	17839700	-2.3394449407214517
chr12	17838800	17839800	-2.5345693812290047
chr12	17838900	17839900	-3.0100577054560964
chr12	17839000	17840000	-3.3147721442094458
chr12	17839100	17840100	-3.3266367190093966
chr12	17839200	17840200	-2.7785057231525565
chr12	17839300	17840300	-3.2807913083677183
chr12	17839400	17840400	-2.502315133007074
chr12	17839500	17840500	-2.6558116946042283
chr12	17839600	17840600	-2.71633409648556
chr12	17839700	17840700	-2.9899971142254405
chr12	17839800	17840800	-2.4816454971326767
chr12	17840800	17841800	-1.4261153608554058
chr12	17840900	17841900	-1.4609082265678346
chr12	17841000	17842000	-1.6527811112217634
chr12	17841100	17842100	-1.56311504181421
chr12	17841200	17842200	-1.9382303316442968
chr12	17841300	17842300	-1.946899240809468
chr12	17841400	17842400	-1.9293442989909488
chr12	17841500	17842500	-1.550040472863956
chr12	17841600	17842600	-1.381009375198685
chr12	17841700	17842700	-1.3233644070794264
chr12	17841800	17842800	-1.3941479839827442
chr12	17842600	17843600	-1.1341646815295383
chr12	17842700	17843700	-1.32920173354863
chr12	17842800	17843800	-1.7833213122407137
chr12	17842900	17843900	-1.7794426773224674
chr12	17843000	17844000	-1.7044646455370391
chr12	17843100	17844100	-1.125321114401134
chr12	17843200	17844200	-1.8241679547857848
chr12	17843300	17844300	-1.8764281671356144
chr12	17843400	17844400	-2.743932679138349
chr12	17844200	17845200	-3.6335889919239888
chr12	17844300	17845300	-3.4718725017901257
chr12	17844400	17845400	-3.031612206130522
chr12	17844500	17845500	-2.718204670957437
chr12	17844600	17845600	-2.4264982567633724
chr12	17844700	17845700	-2.4470212974868195
chr12	17844800	17845800	-2.4545845773986716
chr12	17844900	17845900	-1.4771950088851469
chr12	17845000	17846000	-1.9657470210336603
chr12	17845100	17846100	-2.5453160213962263
chr12	17845200	17846200	-2.1588970890064285
chr12	17845300	17846300	-1.9215514504201137
chr12	17845400	17846400	-2.0725982509608585
chr12	17845500	17846500	-1.9385812378551248
chr12	17845600	17846600	-2.580126236301913
chr12	17845700	17846700	-2.4870089503411013
chr12	17845800	17846800	-2.5489227325708432
chr12	17845900	17846900	-3.1298721520294572
chr12	17846000	17847000	-3.313450871752411
chr12	17846100	17847100	-3.9012018269769286
chr12	17846200	17847200	-4.230397968440248
chr12	17846300	17847300	-4.96164787924574
chr12	17846400	17847400	-4.697042917157559
chr12	17846500	17847500	-5.77472280958454
chr12	17846600	17847600	-5.192054418271671
chr12	17846700	17847700	-5.185551540685871
chr12	17846800	17847800	-5.365402376725907
chr12	17846900	17847900	-5.1544782227158175
chr12	17847000	17848000	-4.687572613359947
chr12	17847100	17848100	-4.689207238183847
chr12	17847200	17848200	-4.949435852673276
chr12	17847300	17848300	-4.774357021137464
chr12	17847400	17848400	-5.442569778762287
chr12	17847500	17848500	-3.8000352764882814
chr12	17847600	17848600	-4.108274194191596
chr12	17847700	17848700	-4.2682252968946965
chr12	17847800	17848800	-4.915635218463062
chr12	17847900	17848900	-4.831902132895491
chr12	17848000	17849000	-3.8906504117780165
chr12	17848100	17849100	-2.6697942115992017
chr12	17848200	17849200	-2.65899949130094
chr12	17848300	17849300	-2.040601322115732
chr12	17848400	17849400	-1.2137097428628016
chr12	17848500	17849500	-2.070136532151116
chr12	17848600	17849600	-2.1681464691875907
chr12	17848700	17849700	-2.0552193779849213
chr12	17848800	17849800	-0.5854046018858838
chr12	17848900	17849900	-0.6045372529157932
chr12	17849000	17850000	-0.7532502025038369
chr12	17849100	17850100	-1.299713594445439
chr12	17849200	17850200	-2.09613951822674
chr12	17849300	17850300	-2.7411776900376084
chr12	17849400	17850400	-3.3771006161638786
chr12	17849500	17850500	-3.457091902198556
chr12	17849600	17850600	-3.709305016883121
chr12	17849700	17850700	-4.343765102815453
chr12	17849800	17850800	-4.859471566035653
chr12	17849900	17850900	-4.929727050510071
chr12	17850000	17851000	-5.704361904400391
chr12	17850100	17851100	-6.4383851448545855
chr12	17850200	17851200	-5.447880363426634
chr12	17850300	17851300	-4.9773604176879
chr12	17850400	17851400	-4.517910064310702
chr12	17850500	17851500	-3.9827306972049685
chr12	17850600	17851600	-4.241636225962559
chr12	17850700	17851700	-4.28363918151383
chr12	17850800	17851800	-5.002333248991981
chr12	17850900	17851900	-4.349883087935787
chr12	17851000	17852000	-4.52029507234386
chr12	17851100	17852100	-4.325493916305898
chr12	17851200	17852200	-4.668734098495905
chr12	17851300	17852300	-5.06835585252994
chr12	17851400	17852400	-5.030335911695143
chr12	17851500	17852500	-5.0237818680096815
chr12	17851600	17852600	-4.239323241522151
chr12	17851700	17852700	-3.6279283997382192
chr12	17851800	17852800	-3.3231967220106635
chr12	17851900	17852900	-3.6693013983293454
chr12	17852000	17853000	-3.140190737517487
chr12	17852100	17853100	-2.498191277533484
chr12	17852200	17853200	-2.09636795533619
chr12	17853300	17854300	-6.233518859201852
chr12	17853400	17854400	-6.1207448887753175
chr12	17853500	17854500	-6.678853251206308
chr12	17853600	17854600	-7.2981862235807835
chr12	17853700	17854700	-7.401216330024942
chr12	17853800	17854800	-7.44839881183245
chr12	17853900	17854900	-7.560624294893303
chr12	17854000	17855000	-7.008334362342915
chr12	17854100	17855100	-6.594209412185701
chr12	17854200	17855200	-6.185271833205494
chr12	17854300	17855300	-5.997364549899857
chr12	17854900	17855900	-6.4130598194109325
chr12	17855000	17856000	-6.172710057037549
chr12	17855100	17856100	-6.009368355824951
chr12	17855200	17856200	-5.221628745930588
chr12	17855300	17856300	-4.490735898643441
chr12	17855400	17856400	-4.341869838255014
chr12	17855500	17856500	-4.35499408421934
chr12	17861500	17862500	-7.066826857307311
chr12	17861600	17862600	-7.135636357912947
chr12	17861700	17862700	-7.799435790425599
chr12	17861800	17862800	-6.837239395537085
chr12	17861900	17862900	-6.573583374005822
chr12	17862000	17863000	-4.905341633874078
chr12	17862100	17863100	-4.330952666748651
chr12	17862200	17863200	-4.170441109612822
chr12	17862300	17863300	-3.420945144199393
chr12	17862400	17863400	-3.114207641338268
chr12	17862500	17863500	-3.4136411917201936
chr12	17862600	17863600	-2.599988348081277
chr12	17862700	17863700	-1.9008296919232173
chr12	17862800	17863800	-2.7101596186715766
chr12	17862900	17863900	-3.0721239017670414
chr12	17863000	17864000	-3.0870923985995296
chr12	17863100	17864100	-3.9847661224827977
chr12	17863200	17864200	-3.9234218869866697
chr12	17863300	17864300	-3.8705592018624655
chr12	17863400	17864400	-4.888986345653192
chr12	17863500	17864500	-4.9258411761922565
chr12	17863600	17864600	-4.816351058944202
chr12	17863700	17864700	-5.640840234758103
chr12	17863800	17864800	-5.19383536883834
chr12	17863900	17864900	-4.665122000393027
chr12	17864000	17865000	-5.357826085352447
chr12	17864100	17865100	-4.58076492256042
chr12	17864200	17865200	-4.616881830618046
chr12	17864300	17865300	-4.169771858066105
chr12	17864400	17865400	-3.887759049583927
chr12	17864500	17865500	-3.8367295256416463
chr12	17864600	17865600	-3.7689552320776034
chr12	17864700	17865700	-3.7207427656503462
chr12	17864800	17865800	-3.8330566260401233
chr12	17864900	17865900	-4.326031800633814
chr12	17865000	17866000	-4.257680663903502
chr12	17865100	17866100	-4.0361992495588925
chr12	17865200	17866200	-4.2562223507707815
chr12	17865300	17866300	-5.46375642600673
chr12	17865400	17866400	-5.0850536261571255
chr12	17865500	17866500	-5.021843457537622
chr12	17865600	17866600	-4.5216202082644505
chr12	17866200	17867200	-2.839484346974521
chr12	17866300	17867300	-2.4178781842910166
chr12	17866400	17867400	-1.89899317252434
chr12	17866500	17867500	-1.9981138209154952
chr12	17866600	17867600	-2.6151008776513063
chr12	17866700	17867700	-2.48733966982118
chr12	17866800	17867800	-1.9222289468240128
chr12	17866900	17867900	-2.756446916628362
chr12	17867000	17868000	-1.9032565160721504
chr12	17867100	17868100	-2.355339649408649
chr12	17867200	17868200	-2.349278046224017
chr12	17867300	17868300	-1.6178439355330587
chr12	17867400	17868400	-2.3157128644457785
chr12	17867500	17868500	-2.525646702334164
chr12	17867600	17868600	-2.8601278319361283
chr12	17867700	17868700	-2.9490710416731374
chr12	17867800	17868800	-2.2550260078168787
chr12	17867900	17868900	-2.035319371224105
chr12	17868000	17869000	-3.1790376081897906
chr12	17868100	17869100	-4.134310312853996
chr12	17868200	17869200	-4.30348295532262
chr12	17868300	17869300	-4.250738959019698
chr12	17868400	17869400	-4.097993168221148
chr12	17868500	17869500	-3.4874954761725867
chr12	17868600	17869600	-3.2896697883787995
chr12	17868700	17869700	-2.9814814297803904
chr12	17868800	17869800	-3.4100561429223486
chr12	17868900	17869900	-3.192969411186235
chr12	17869000	17870000	-2.5713095801028394
chr12	17869100	17870100	-1.3617764679555078
chr12	17869200	17870200	-0.8939631979050061
chr12	17869300	17870300	-1.4407464319875785
chr12	17869400	17870400	-1.3494368842859088
chr12	17869500	17870500	-1.6361676369825509
chr12	17869600	17870600	-1.398809000003126
chr12	17869700	17870700	-1.7743196629319375
chr12	17869800	17870800	-1.9723668808145776
chr12	17869900	17870900	-1.905378711221536
chr12	17870000	17871000	-2.105347822284666
chr12	17870100	17871100	-2.7117435117715964
chr12	17870200	17871200	-3.0103537825108773
chr12	17870300	17871300	-2.3720630664564286
chr12	17870400	17871400	-2.924004965354978
chr12	17870500	17871500	-3.334638715741037
chr12	17870600	17871600	-3.000105707045337
chr12	17870700	17871700	-3.3532649093078266
chr12	17870800	17871800	-3.0351274032639552
chr12	17870900	17871900	-3.0501188361326297
chr12	17871000	17872000	-2.430673404327427
chr12	17871100	17872100	-1.8119814822438147
chr12	17871200	17872200	-2.013002366271503
chr12	17871300	17872300	-2.1205913185450807
chr12	17871400	17872400	-2.1728959737706672
chr12	17871500	17872500	-1.5527822991893137
chr12	17871600	17872600	-1.8816883716188464
chr12	17871700	17872700	-1.2570217640095749
chr12	17871800	17872800	-2.000619152811044
chr12	17871900	17872900	-1.9285922812413323
chr12	17872000	17873000	-2.76075571128613
chr12	17872100	17873100	-3.1731197145276027
chr12	17872200	17873200	-3.625199235281001
chr12	17872300	17873300	-4.055977820781484
chr12	17872400	17873400	-3.2439916379753355
chr12	17872500	17873500	-3.6760135125809974
chr12	17873700	17874700	-2.0181780515609
chr12	17873800	17874800	-2.458349538282316
chr12	17873900	17874900	-3.9169975468173317
chr12	17874000	17875000	-4.035963426422401
chr12	17874100	17875100	-4.333951301613138
chr12	17874200	17875200	-4.086018070227063
chr12	17874300	17875300	-4.309779884718479
chr12	17874400	17875400	-4.007048970735312
chr12	17874500	17875500	-3.9035125776225694
chr12	17874600	17875600	-2.962366387977072
chr12	17874700	17875700	-3.2669492667273667
chr12	17874800	17875800	-3.4012579943177075
chr12	17874900	17875900	-3.1211043168798622
chr12	17875000	17876000	-2.7925517308642496
chr12	17875100	17876100	-3.570112619233877
chr12	17875200	17876200	-3.9376790189370174
chr12	17875300	17876300	-4.214898903656409
chr12	17875400	17876400	-4.806980452031949
chr12	17875500	17876500	-5.5417700163498065
chr12	17875600	17876600	-5.630983921154625
chr12	17875700	17876700	-5.401320042749656
chr12	17875800	17876800	-5.8418727421773085
chr12	17875900	17876900	-5.3239333950714975
chr12	17876000	17877000	-5.715188284862503
chr12	17876100	17877100	-4.18578365050422
chr12	17876200	17877200	-4.7304931205931755
chr12	17876300	17877300	-5.068247366491909
chr12	17876400	17877400	-4.4686875209755135
chr12	17876500	17877500	-4.303918930813345
chr12	17876600	17877600	-4.768279691730962
chr12	17876700	17877700	-5.528785234278266
chr12	17876800	17877800	-4.851079461246407
chr12	17876900	17877900	-4.918694092360517
chr12	17877000	17878000	-4.35069135996915
chr12	17877100	17878100	-4.1977798332478145
chr12	17877200	17878200	-3.0819805488417646
chr12	17877300	17878300	-2.8090869018124907
chr12	17877400	17878400	-3.141953277706397
chr12	17877500	17878500	-3.1310026756686256
chr12	17877600	17878600	-2.4847647003593267
chr12	17877700	17878700	-1.6290553251974345
chr12	17877800	17878800	-1.2803551836180405
chr12	17877900	17878900	-1.2721847887064
chr12	17878000	17879000	-1.2330097295010178
chr12	17878100	17879100	-1.9947479223168447
chr12	17878200	17879200	-3.099733955177068
chr12	17878300	17879300	-2.7984566461956937
chr12	17878400	17879400	-1.5068551534272072
chr12	17878500	17879500	-1.8217416537807891
chr12	17878600	17879600	-2.1107048385181404
chr12	17878700	17879700	-2.7751025683614468
chr12	17878800	17879800	-2.9143586479582155
chr12	17878900	17879900	-3.528788171016961
chr12	17879000	17880000	-3.749982582442787
chr12	17879100	17880100	-3.9993220574152435
chr12	17879200	17880200	-4.0415007864096815
chr12	17879300	17880300	-3.8766014263433513
chr12	17879400	17880400	-4.626671983143217
chr12	17879500	17880500	-4.189362472505607
chr12	17879600	17880600	-4.946982119918001
chr12	17879700	17880700	-4.5121936843697945
chr12	17879800	17880800	-4.356550245092459
chr12	17879900	17880900	-4.04079083327245
chr12	17880000	17881000	-3.8302456853039946
chr12	17880100	17881100	-3.551410694525995
chr12	17880200	17881200	-3.344876904596331
chr12	17880300	17881300	-3.9920207815151816
chr12	17880400	17881400	-3.90845880559185
chr12	17880500	17881500	-4.256283446354262
chr12	17880600	17881600	-3.3905720876945584
chr12	17880700	17881700	-3.509902077508092
chr12	17880800	17881800	-3.379996830486892
chr12	17880900	17881900	-3.3462091214226835
chr12	17881000	17882000	-4.199144146397874
chr12	17881100	17882100	-4.242412307244028
chr12	17881200	17882200	-4.544327144563852
chr12	17881300	17882300	-4.391104511268142
chr12	17881400	17882400	-4.380319922083583
chr12	17881500	17882500	-4.919166596473065
chr12	17881600	17882600	-5.223320875324155
chr12	17881700	17882700	-5.569129165042778
chr12	17881800	17882800	-6.168471704366696
chr12	17881900	17882900	-5.75426679750572
chr12	17882000	17883000	-5.507428502061635
chr12	17882100	17883100	-5.543540371330152
chr12	17882200	17883200	-5.162403088105775
chr12	17882300	17883300	-4.430648524600909
chr12	17882400	17883400	-5.170412571836295
chr12	17882500	17883500	-4.37183216824715
chr12	17882600	17883600	-4.263645226776242
chr12	17882700	17883700	-2.7089242429252938
chr12	17882800	17883800	-2.6420430969280253
chr12	17882900	17883900	-2.1836773701527084
chr12	17883000	17884000	-1.4692964796293517
chr12	17883100	17884100	-2.0678383009368395
chr12	17883200	17884200	-3.1854511337855254
chr12	17883300	17884300	-4.022597036430012
chr12	17883400	17884400	-2.7466996124449508
chr12	17883500	17884500	-2.269742625373338
chr12	17883600	17884600	-2.030125944640379
chr12	17883700	17884700	-3.034967313775085
chr12	17883800	17884800	-2.2407614497630326
chr12	17883900	17884900	-3.0570990385165397
chr12	17884000	17885000	-3.2227668922228703
chr12	17884100	17885100	-2.9206221425882064
chr12	17884200	17885200	-1.6954331294415077
chr12	17884300	17885300	-1.2870703165049189
chr12	17884400	17885400	-2.049762539201721
chr12	17884500	17885500	-2.3847195277788344
chr12	17884600	17885600	-2.3741220397053944
chr12	17884700	17885700	-2.553579842869956
chr12	17884800	17885800	-3.1918460630194585
chr12	17884900	17885900	-3.262087485244449
chr12	17885000	17886000	-3.842434612450258
chr12	17885100	17886100	-3.897287748988184
chr12	17885200	17886200	-3.9884765910828737
chr12	17885300	17886300	-3.9176386706079502
chr12	17885400	17886400	-3.3437987608783666
chr12	17885500	17886500	-2.799438679032877
chr12	17885600	17886600	-3.232446061757214
chr12	17885700	17886700	-3.115736581942992
chr12	17885800	17886800	-2.791760035299917
chr12	17885900	17886900	-2.70107492207512
chr12	17886000	17887000	-2.0042214721986915
chr12	17886100	17887100	-1.6759326502338638
chr12	17886200	17887200	-1.8162356866185607
chr12	17886300	17887300	-1.8978665342233367
chr12	17886400	17887400	-2.3825310147358185
chr12	17886500	17887500	-2.9859144011563616
chr12	17886600	17887600	-2.792734872981052
chr12	17886700	17887700	-2.5387898975175545
chr12	17886800	17887800	-2.604265404330275
chr12	17886900	17887900	-2.252922946072909
chr12	17887000	17888000	-3.2343232412587604
chr12	17887100	17888100	-2.8124316103561444
chr12	17887200	17888200	-2.3049710497323184
chr12	17887300	17888300	-2.3148825742539145
chr12	17887400	17888400	-2.6059050585043635
chr12	17887500	17888500	-2.8651880541044883
chr12	17887600	17888600	-2.678918364664354
chr12	17887700	17888700	-3.1822990859842006
chr12	17887800	17888800	-3.6677006922609134
chr12	17887900	17888900	-4.1976147238806885
chr12	17888000	17889000	-3.633202509572145
chr12	17888100	17889100	-4.205946283122549
chr12	17888200	17889200	-4.457798589576561
chr12	17888300	17889300	-4.523632993356421
chr12	17888400	17889400	-3.677881084492948
chr12	17888500	17889500	-3.4161945694785985
chr12	17888600	17889600	-3.269264347912286
chr12	17888700	17889700	-2.8577618510730294
chr12	17888800	17889800	-2.446805945426254
chr12	17888900	17889900	-1.5022754263240057
chr12	17889000	17890000	-0.7277775279177623
chr12	17889100	17890100	-0.6169469149086297
chr12	17889200	17890200	-0.7431490904803036
chr12	17889300	17890300	-0.5966350351766262
chr12	17889400	17890400	-1.3614399687535006
chr12	17889500	17890500	-0.912345660971387
chr12	17889600	17890600	-1.69282653896724
chr12	17889700	17890700	-1.6147190024701747
chr12	17889800	17890800	-1.5526495112992278
chr12	17889900	17890900	-2.1822723434668614
chr12	17890000	17891000	-2.889176314568187
chr12	17890100	17891100	-3.2252611249436454
chr12	17890200	17891200	-3.8952599752535373
chr12	17890300	17891300	-4.0743466284655065
chr12	17890400	17891400	-4.311427937977265
chr12	17890500	17891500	-4.130153239999534
chr12	17890600	17891600	-3.3264440611679227
chr12	17890700	17891700	-2.815428563000652
chr12	17890800	17891800	-3.1187930510542565
chr12	17890900	17891900	-3.825488344809138
chr12	17891000	17892000	-3.639693088864617
chr12	17891100	17892100	-3.470280976589272
chr12	17891200	17892200	-2.9321034718119305
chr12	17891300	17892300	-3.3821183728779527
chr12	17891400	17892400	-2.103435911174655
chr12	17891500	17892500	-2.5842694144598504
chr12	17891600	17892600	-2.983626491807001
chr12	17891700	17892700	-3.95151206015697
chr12	17891800	17892800	-3.7406951319436
chr12	17891900	17892900	-2.9404543073612683
chr12	17892000	17893000	-2.8220083297921192
chr12	17892100	17893100	-2.81106628409618
chr12	17892200	17893200	-1.9887857184656736
chr12	17892300	17893300	-1.1618917000032327
chr12	17892400	17893400	-1.92193820239614
chr12	17892500	17893500	-2.6190889121504037
chr12	17892600	17893600	-2.138517848261148
chr12	17892700	17893700	-1.3651027475979494
chr12	17892800	17893800	-0.2755223581409149
chr12	17892900	17893900	-0.9314382555465972
chr12	17893000	17894000	-0.8218514502502313
chr12	17893100	17894100	-0.7418709935767909
chr12	17893200	17894200	-1.3595099556504933
chr12	17893400	17894400	-1.2344591901001458
chr12	17893600	17894600	-1.4052001939623433
chr12	17893700	17894700	-1.788478149595689
chr12	17893800	17894800	-2.4958006079199517
chr12	17893900	17894900	-2.425046239715358
chr12	17894000	17895000	-2.2908464289472548
chr12	17894100	17895100	-2.140913360866448
chr12	17894200	17895200	-2.2594823543233327
chr12	17894300	17895300	-1.9782158094850908
chr12	17894400	17895400	-3.0651667463950774
chr12	17894500	17895500	-3.4776678056681134
chr12	17894600	17895600	-3.829629490973853
chr12	17894700	17895700	-4.431360382793203
chr12	17894800	17895800	-4.575888368132153
chr12	17894900	17895900	-4.0126010132636365
chr12	17895000	17896000	-4.0217408000581125
chr12	17895100	17896100	-4.379873564940716
chr12	17895200	17896200	-4.173361801252327
chr12	17895300	17896300	-4.292551379777725
chr12	17895400	17896400	-3.0074858783745686
chr12	17895500	17896500	-2.2678029894485454
chr12	17895600	17896600	-2.038653804427596
chr12	17895700	17896700	-1.696772872616055
chr12	17895800	17896800	-1.8237853430662256
chr12	17895900	17896900	-1.5696843045176487
chr12	17896000	17897000	-1.973789312530812
chr12	17896100	17897100	-2.3480644178975956
chr12	17896200	17897200	-2.4108283768189933
chr12	17896300	17897300	-2.7432857948680542
chr12	17896400	17897400	-3.129145771388102
chr12	17896500	17897500	-3.721248451850872
chr12	17896600	17897600	-3.615144092892532
chr12	17896700	17897700	-2.8571497616837944
chr12	17896800	17897800	-2.3710842670508034
chr12	17896900	17897900	-2.9409211279494683
chr12	17897000	17898000	-2.9270734143594
chr12	17897100	17898100	-2.092366634663517
chr12	17897200	17898200	-1.7679507869605016
chr12	17897300	17898300	-1.9778740440963485
chr12	17897400	17898400	-1.7142362738051438
chr12	17897500	17898500	-1.3887036263442034
chr12	17897600	17898600	-0.8231768275383157
chr12	17897700	17898700	-1.5560206333992297
chr12	17897800	17898800	-2.2537184858560373
chr12	17897900	17898900	-2.2414355605139176
chr12	17898000	17899000	-2.250661069401479
chr12	17898100	17899100	-2.352832463510328
chr12	17898200	17899200	-2.376403157315943
chr12	17898300	17899300	-1.9302601881672696
chr12	17898400	17899400	-1.966739435796984
chr12	17898500	17899500	-1.7753736069488166
chr12	17898600	17899600	-2.0821084372633045
chr12	17898700	17899700	-2.347903350302648
chr12	17898800	17899800	-2.1196514272446008
chr12	17898900	17899900	-1.7853044443421662
chr12	17899000	17900000	-2.2415713740137386
chr12	17899100	17900100	-1.6006766904107237
chr12	17899200	17900200	-1.353117740289384
chr12	17899300	17900300	-1.6940642061352515
chr12	17899400	17900400	-1.2752817112793349
chr12	17900500	17901500	-2.214602858814898
chr12	17900600	17901600	-2.5133431408862204
chr12	17900700	17901700	-3.5913058945908225
chr12	17900800	17901800	-3.63891521862162
chr12	17900900	17901900	-3.9781874257834176
chr12	17901000	17902000	-3.5327604778094663
chr12	17901100	17902100	-3.9369692439052986
chr12	17901200	17902200	-4.597327677223096
chr12	17901300	17902300	-4.154896557342669
chr12	17901400	17902400	-3.818324395363039
chr12	17901500	17902500	-3.745319900204434
chr12	17901600	17902600	-3.63358102089172
chr12	17901700	17902700	-2.9341510747601385
chr12	17901800	17902800	-3.067726874486344
chr12	17901900	17902900	-3.0197345706964653
chr12	17902000	17903000	-2.683526245903546
chr12	17903100	17904100	-3.400137283779707
chr12	17903200	17904200	-3.4912866968140497
chr12	17903300	17904300	-2.6451922636854683
chr12	17903400	17904400	-2.956710737359084
chr12	17903500	17904500	-2.229342335845939
chr12	17903600	17904600	-2.1489638853969755
chr12	17903700	17904700	-1.5302497713015757
chr12	17903800	17904800	-1.7381175712937358
chr12	17903900	17904900	-1.1351420870917368
chr12	17904000	17905000	-1.5130748805859355
chr12	17904100	17905100	-0.7841063487756889
chr12	17904200	17905200	-0.7181622083318683
chr12	17904300	17905300	-1.6050802621189673
chr12	17904400	17905400	-0.9663839181654348
chr12	17904500	17905500	-0.9075618240310712
chr12	17904600	17905600	-1.0585899759981174
chr12	17904700	17905700	-0.8575875726221136
chr12	17904800	17905800	-0.8672894705583165
chr12	17904900	17905900	-0.9675065080675632
chr12	17905000	17906000	-1.0096764203105382
chr12	17905100	17906100	-0.5690503069707743
chr12	17905200	17906200	0.11336603803846028
chr12	17905300	17906300	0.9632879675236886
chr12	17905400	17906400	0.7263528446934734
chr12	17905500	17906500	1.111072437736926
chr12	17905600	17906600	1.1846462635532704
chr12	17905700	17906700	1.040972920883794
chr12	17905800	17906800	0.7974805086745924
chr12	17905900	17906900	0.8984491577516667
chr12	17906000	17907000	1.089168434314466
chr12	17906100	17907100	0.3805380973480635
chr12	17906200	17907200	-0.3890945888536045
chr12	17906300	17907300	-0.9297847207467159
chr12	17906400	17907400	-1.1794521125284347
chr12	17906500	17907500	-1.4321468239437989
chr12	17906600	17907600	-1.6923986912776974
chr12	17906700	17907700	-1.6663790953488975
chr12	17906800	17907800	-1.4829581893474544
chr12	17906900	17907900	-1.7943659475680325
chr12	17907000	17908000	-2.237258887469426
chr12	17907100	17908100	-1.8056160463066329
chr12	17907200	17908200	-1.7514940663704532
chr12	17907300	17908300	-1.949485501341704
chr12	17907400	17908400	-1.6157517612254877
chr12	17907500	17908500	-2.105096614770148
chr12	17907600	17908600	-2.1992188798747305
chr12	17907700	17908700	-2.669171238665581
chr12	17907800	17908800	-2.7275550396920085
chr12	17907900	17908900	-1.869914904564524
chr12	17908000	17909000	-2.024690004014256
chr12	17908100	17909100	-2.4975087628633506
chr12	17908200	17909200	-2.5257799150347635
chr12	17908300	17909300	-2.896197078975584
chr12	17908400	17909400	-2.92366224132517
chr12	17908500	17909500	-3.423708024948644
chr12	17908600	17909600	-3.559177780905227
chr12	17908700	17909700	-3.5958714260510485
chr12	17908800	17909800	-3.2668399390795235
chr12	17908900	17909900	-4.276192415398008
chr12	17909000	17910000	-3.7511395857026115
chr12	17909100	17910100	-3.5963877976425715
chr12	17910200	17911200	-1.7632863067042992
chr12	17910300	17911300	-2.5891340662247657
chr12	17910400	17911400	-2.1228331228871933
chr12	17910500	17911500	-1.8562243066790802
chr12	17910600	17911600	-2.2560417611828507
chr12	17910700	17911700	-1.9425470414747232
chr12	17910800	17911800	-2.2511649246581658
chr12	17910900	17911900	-1.47017105440705
chr12	17911000	17912000	-1.2175029712386016
chr12	17911100	17912100	-1.2192059215620104
chr12	17911200	17912200	-0.656764787272084
chr12	17911300	17912300	-0.02468266449243512
chr12	17911400	17912400	-0.06254912914601876
chr12	17911500	17912500	-0.24989207440804576
chr12	17911600	17912600	-0.13713446063364945
chr12	17911700	17912700	-0.5802211158303259
chr12	17911800	17912800	-0.8308254777053231
chr12	17911900	17912900	-1.3251920592041753
chr12	17912000	17913000	-1.5173076331303956
chr12	17912100	17913100	-1.292568671817392
chr12	17912200	17913200	-1.9938940079595373
chr12	17912300	17913300	-2.507119834630217
chr12	17912400	17913400	-2.8577714879204703
chr12	17912500	17913500	-3.046363721346084
chr12	17912600	17913600	-3.2897472567628543
chr12	17912700	17913700	-3.0081508839932205
chr12	17912800	17913800	-2.4871671175966514
chr12	17912900	17913900	-2.9153995501476637
chr12	17913000	17914000	-3.0605954064485634
chr12	17913100	17914100	-3.0423252566826533
chr12	17913200	17914200	-2.4507190745811784
chr12	17913300	17914300	-1.9116567431849376
chr12	17913400	17914400	-1.3332476466834076
chr12	17913500	17914500	-1.297985046108513
chr12	17913600	17914600	-1.2774042303016666
chr12	17913700	17914700	-1.0776274419783425
chr12	17913800	17914800	-1.0420218874320293
chr12	17913900	17914900	0.2547981419817918
chr12	17914000	17915000	0.2724369429767994
chr12	17914100	17915100	0.062301527465817526
chr12	17914200	17915200	-0.004912833021430501
chr12	17914300	17915300	0.28078581333804026
chr12	17914400	17915400	0.10188755434989899
chr12	17914500	17915500	0.8500351482884202
chr12	17914600	17915600	1.169186976208304
chr12	17914700	17915700	1.6445096601631162
chr12	17914800	17915800	1.5124516626820474
chr12	17914900	17915900	1.1743849442163512
chr12	17915000	17916000	1.4755454497725309
chr12	17915100	17916100	1.2520727588646476
chr12	17915200	17916200	1.1437702110497912
chr12	17915300	17916300	0.6665601025058637
chr12	17915400	17916400	0.8170065381969802
chr12	17915500	17916500	-0.0958544347358838
chr12	17915600	17916600	-0.6635851238106518
chr12	17915700	17916700	-1.7626537085870315
chr12	17915800	17916800	-2.2064644638895152
chr12	17915900	17916900	-1.8168947284442776
chr12	17916000	17917000	-1.9746158207687632
chr12	17916100	17917100	-1.5390696816979903
chr12	17916200	17917200	-2.1097130226562744
chr12	17916300	17917300	-2.1965509060659487
chr12	17916400	17917400	-2.218625660234431
chr12	17916500	17917500	-1.397570867696645
chr12	17916600	17917600	-0.9560937341033441
chr12	17916700	17917700	-0.2626080852389728
chr12	17916800	17917800	0.4295073412221016
chr12	17916900	17917900	0.2834615393796535
chr12	17917000	17918000	0.006722595633831489
chr12	17917100	17918100	-0.18342954528045388
chr12	17917200	17918200	0.3214705537880725
chr12	17917300	17918300	0.6117525233841417
chr12	17917400	17918400	-0.3690221701825998
chr12	17917500	17918500	-0.7040393429733708
chr12	17917600	17918600	-0.6051248771517529
chr12	17917700	17918700	-0.3705309177036455
chr12	17917800	17918800	-0.9841302310653116
chr12	17917900	17918900	-1.1915087716727066
chr12	17918000	17919000	-1.3404961475919097
chr12	17918100	17919100	-1.8532920847542749
chr12	17918200	17919200	-1.964786921508824
chr12	17918300	17919300	-2.7086103198409246
chr12	17918400	17919400	-1.7730334199964242
chr12	17918500	17919500	-2.1773423503166622
chr12	17918600	17919600	-1.880714773268933
chr12	17918700	17919700	-2.332088650260644
chr12	17918800	17919800	-1.7521344433349104
chr12	17918900	17919900	-1.6985791078069037
chr12	17919000	17920000	-1.4262973531555574
chr12	17919100	17920100	-1.1093878568089717
chr12	17919200	17920200	-1.0866549238915282
chr12	17919300	17920300	-0.7579159471454754
chr12	17919400	17920400	-0.20335342173121052
chr12	17919500	17920500	0.3292403443547567
chr12	17919600	17920600	0.21771027783668925
chr12	17919700	17920700	0.6584685323074172
chr12	17919800	17920800	1.0655652284245694
chr12	17919900	17920900	0.6544015590113192
chr12	17920000	17921000	1.140686828911196
chr12	17920100	17921100	1.2221456268644195
chr12	17920200	17921200	1.1871016868544095
chr12	17920300	17921300	1.366431656769542
chr12	17920400	17921400	0.6779688119788223
chr12	17920500	17921500	0.5846310106642874
chr12	17920600	17921600	0.35965708708053884
chr12	17920700	17921700	0.039233249176551216
chr12	17920800	17921800	-0.6638155180277107
chr12	17920900	17921900	-0.2730932293402887
chr12	17921000	17922000	-0.6004925987982606
chr12	17921100	17922100	-0.6878809987767223
chr12	17921200	17922200	-0.4118425098604534
chr12	17921300	17922300	-0.3670026404970598
chr12	17921400	17922400	0.06713819695939978
chr12	17921500	17922500	-0.083920186677957
chr12	17921600	17922600	0.4628676536832288
chr12	17921700	17922700	0.5790639294637815
chr12	17921800	17922800	0.9142148145974168
chr12	17921900	17922900	0.567251711177244
chr12	17922000	17923000	0.47102475696429974
chr12	17922100	17923100	0.2262607943274857
chr12	17922200	17923200	-0.007591230223542238
chr12	17922300	17923300	0.05664295380857171
chr12	17923400	17924400	-0.9936203419233852
chr12	17923500	17924500	0.07331657009853987
chr12	17923600	17924600	0.3433652756351898
chr12	17923700	17924700	0.12946499159725894
chr12	17923800	17924800	0.3130531458080881
chr12	17923900	17924900	-0.1460664750084592
chr12	17924000	17925000	-0.201214420229431
chr12	17924100	17925100	0.4969447624159074
chr12	17924200	17925200	0.14610905519124615
chr12	17924300	17925300	-0.06500591290998409
chr12	17924400	17925400	-0.4537062282504157
chr12	17924500	17925500	-0.5129990286094789
chr12	17924600	17925600	-0.5838865793035908
chr12	17924700	17925700	-0.05557653761373833
chr12	17924800	17925800	0.15247085329450227
chr12	17924900	17925900	0.8239381448457456
chr12	17925000	17926000	1.098865209152521
chr12	17925100	17926100	0.9483576757997412
chr12	17925200	17926200	1.5717497334588937
chr12	17925300	17926300	1.8540128725411815
chr12	17926000	17927000	0.8412756483655891
chr12	17926100	17927100	0.7829541706853472
chr12	17926200	17927200	0.5251537650761794
chr12	17927300	17928300	-0.9293496165581532
chr12	17927400	17928400	-1.6665584460521403
chr12	17927500	17928500	-1.7490312687462473
chr12	17927600	17928600	-2.439083487231306
chr12	17927700	17928700	-2.3740508345470888
chr12	17927800	17928800	-2.4581331290200805
chr12	17927900	17928900	-2.1346094403196814
chr12	17928000	17929000	-2.0989344300867323
chr12	17928100	17929100	-1.9944383806872
chr12	17928200	17929200	-1.9356894393119657
chr12	17928300	17929300	-1.4557474067652492
chr12	17928400	17929400	-0.3890756445388121
chr12	17928500	17929500	-0.03315810075028418
chr12	17928600	17929600	-0.18725367786386696
chr12	17928700	17929700	-0.5185077579926327
chr12	17928800	17929800	0.03336908470126301
chr12	17928900	17929900	0.4672684433457433
chr12	17929000	17930000	0.4043097136572053
chr12	17929100	17930100	-0.18924741518794228
chr12	17929200	17930200	0.2267415509204105
chr12	17929300	17930300	0.06025758619714501
chr12	17929400	17930400	-0.3796285113380678
chr12	17929500	17930500	-0.7166701114747828
chr12	17929600	17930600	0.11279338638318635
chr12	17929700	17930700	0.41623670379832745
chr12	17929800	17930800	0.5069355518127969
chr12	17929900	17930900	0.3707052474436032
chr12	17930000	17931000	0.47904905720240537
chr12	17930100	17931100	0.5672520973877205
chr12	17930200	17931200	0.4440219990523526
chr12	17930300	17931300	0.4763304812945883
chr12	17930400	17931400	-0.01755917671713511
chr12	17930500	17931500	0.18905160538767096
chr12	17930600	17931600	0.2027944282491688
chr12	17930700	17931700	0.15056851710668215
chr12	17930800	17931800	0.11401244732524282
chr12	17930900	17931900	-0.036897836241105035
chr12	17931000	17932000	-0.20858964077305323
chr12	17931100	17932100	0.051326646430079545
chr12	17931200	17932200	-0.8803795863397805
chr12	17931300	17932300	-1.1586922513072118
chr12	17931400	17932400	-0.5279056179921852
chr12	17931500	17932500	-0.7635331443475243
chr12	17931600	17932600	-1.7807818038429624
chr12	17931700	17932700	-1.8705599682756573
chr12	17931800	17932800	-2.0145090378372124
chr12	17931900	17932900	-2.358659265485313
chr12	17932000	17933000	-2.0723913105633787
chr12	17932100	17933100	-1.948092085620932
chr12	17932200	17933200	-2.153204172644439
chr12	17932300	17933300	-1.698901159570286
chr12	17932400	17933400	-2.083923785205053
chr12	17932500	17933500	-2.6021936933817766
chr12	17932600	17933600	-2.234935304365404
chr12	17932700	17933700	-2.1790336905025143
chr12	17932800	17933800	-2.0231842321346227
chr12	17932900	17933900	-1.5482075415019054
chr12	17933000	17934000	-1.6078870793100701
chr12	17933100	17934100	-0.9561612901203936
chr12	17933200	17934200	-0.3962731785495268
chr12	17933300	17934300	-0.7988195041822029
chr12	17933400	17934400	-0.6056728728706257
chr12	17933500	17934500	-0.5392961762702817
chr12	17933600	17934600	-0.2812210708186917
chr12	17933700	17934700	0.07931475982265464
chr12	17933800	17934800	-0.7210817143484176
chr12	17933900	17934900	-0.7082597269698789
chr12	17934000	17935000	-0.14119062602765828
chr12	17934100	17935100	-1.1731246566729874
chr12	17934200	17935200	-1.1788714918919172
chr12	17934300	17935300	-1.3717909178995502
chr12	17934400	17935400	-0.9970719499498262
chr12	17934500	17935500	-0.2315712760373162
chr12	17934600	17935600	-0.5621913078915795
chr12	17934700	17935700	-0.6026750150152604
chr12	17934800	17935800	0.027791215243207188
chr12	17934900	17935900	0.3067504641417146
chr12	17935000	17936000	-0.7139997989807131
chr12	17935100	17936100	-0.8254262169215487
chr12	17935200	17936200	-1.1384135762072758
chr12	17935300	17936300	-0.8731350868955642
chr12	17935400	17936400	-1.1932237684305689
chr12	17935500	17936500	-1.251739629209874
chr12	17935600	17936600	-0.7383956498465749
chr12	17935700	17936700	-0.7052265594952489
chr12	17935800	17936800	-0.8071192856658318
chr12	17935900	17936900	-1.0631181361863309
chr12	17936000	17937000	-0.9622969352744513
chr12	17936100	17937100	-0.6704507682415164
chr12	17936200	17937200	-0.1878393962229641
chr12	17936300	17937300	-0.4311075693728844
chr12	17936400	17937400	-0.12106249950738104
chr12	17936500	17937500	-0.6029999330562447
chr12	17936600	17937600	-0.8809300236970532
chr12	17936700	17937700	-1.2668687482402416
chr12	17936800	17937800	-0.8718287531539954
chr12	17936900	17937900	-1.2563990676507355
chr12	17937000	17938000	-1.004949220100722
chr12	17937100	17938100	-1.369768209912522
chr12	17938200	17939200	-0.3254346329074081
chr12	17938300	17939300	-0.8082084499708057
chr12	17938400	17939400	-0.814371967262216
chr12	17938500	17939500	-0.7191069006901682
chr12	17938600	17939600	-1.211675356596013
chr12	17938700	17939700	-0.8029493604402602
chr12	17938800	17939800	-0.5625684985079272
chr12	17938900	17939900	-0.08921043186375595
chr12	17939000	17940000	-0.5053660030815443
chr12	17939100	17940100	-0.03458439198487656
chr12	17939200	17940200	-0.8328815830542322
chr12	17939300	17940300	-0.4514843646238366
chr12	17939400	17940400	-0.7493322106573093
chr12	17939500	17940500	-0.10033207889235192
chr12	17939600	17940600	-0.017776561375542947
chr12	17939700	17940700	-0.5901988775915172
chr12	17939800	17940800	-0.4303739352424757
chr12	17939900	17940900	-0.6135310132016465
chr12	17940000	17941000	-0.834071264034545
chr12	17940100	17941100	-1.2449859695919494
chr12	17940200	17941200	-0.1859547779413793
chr12	17940300	17941300	-0.2566327518045773
chr12	17940400	17941400	0.4267754464847292
chr12	17940500	17941500	0.049395466340525884
chr12	17940600	17941600	-0.06584045101627732
chr12	17940700	17941700	0.2609830582718517
chr12	17940800	17941800	0.4241763548283722
chr12	17940900	17941900	0.3630115899676396
chr12	17941000	17942000	0.18514705409061047
chr12	17941100	17942100	-0.0121937006888825
chr12	17941200	17942200	-0.7468460719688547
chr12	17941300	17942300	-0.7165328782081777
chr12	17941400	17942400	-1.478712855802912
chr12	17941500	17942500	-1.2656685657380378
chr12	17941600	17942600	-0.4363650560853911
chr12	17941700	17942700	0.04156268020033298
chr12	17941800	17942800	-0.10277962651137122
chr12	17941900	17942900	0.1926441920766248
chr12	17942000	17943000	0.6583733598541046
chr12	17942100	17943100	1.3980132651972728
chr12	17942200	17943200	1.8488294846338176
chr12	17942300	17943300	1.4817845551223014
chr12	17942400	17943400	1.9552733093937842
chr12	17942500	17943500	1.5980692189014205
chr12	17942600	17943600	0.8994564456405569
chr12	17942700	17943700	-0.1884126298779527
chr12	17942800	17943800	-0.6081802593942499
chr12	17942900	17943900	-0.8839115650786562
chr12	17943000	17944000	-1.1636361356698741
chr12	17943100	17944100	-1.9688734449554244
chr12	17943200	17944200	-2.3058010019932835
chr12	17943300	17944300	-1.7159443237433147
chr12	17943400	17944400	-2.148228912325947
chr12	17943500	17944500	-2.6745928950799245
chr12	17943600	17944600	-2.40129148358852
chr12	17943700	17944700	-1.6078179488584827
chr12	17943800	17944800	-1.1612014977992926
chr12	17943900	17944900	-1.1569361300574337
chr12	17944000	17945000	-1.3565243943827037
chr12	17944100	17945100	-0.8615880955688351
chr12	17944200	17945200	-0.2579166421096025
chr12	17944300	17945300	-0.6378814458449098
chr12	17944400	17945400	0.07342432490004544
chr12	17944500	17945500	1.2824340543042478
chr12	17944600	17945600	0.3288067581857977
chr12	17944700	17945700	-0.06291242407531157
chr12	17944800	17945800	0.3831722823526825
chr12	17944900	17945900	0.644402597554226
chr12	17945000	17946000	0.7926882998207692
chr12	17945100	17946100	0.5020165941166251
chr12	17945200	17946200	0.5406842806650507
chr12	17945300	17946300	0.8273983854486756
chr12	17945400	17946400	0.387587355689921
chr12	17945500	17946500	0.2962145370327855
chr12	17945600	17946600	0.8379718110951931
chr12	17945700	17946700	0.9485408616849276
chr12	17945800	17946800	0.7249267225866717
chr12	17945900	17946900	0.5927752853275517
chr12	17946000	17947000	0.41630312914011985
chr12	17946100	17947100	0.3874925808755224
chr12	17946200	17947200	0.05284653486673016
chr12	17947200	17948200	-2.1003727881715344
chr12	17947300	17948300	-1.9944075811840103
chr12	17947400	17948400	-2.024693314570106
chr12	17947500	17948500	-1.9924419747078728
chr12	17947600	17948600	-2.166564515073413
chr12	17947700	17948700	-1.7381155150706284
chr12	17947800	17948800	-1.5077012840199289
chr12	17947900	17948900	-1.641215798023402
chr12	17948000	17949000	-1.8559446513217892
chr12	17948100	17949100	-1.4220000803314332
chr12	17948200	17949200	-1.5485496924138256
chr12	17948300	17949300	-1.9642427236664808
chr12	17948400	17949400	-2.524849889555752
chr12	17948500	17949500	-2.68387082454171
chr12	17948600	17949600	-2.5334176204948635
chr12	17948700	17949700	-3.4105231472890014
chr12	17948800	17949800	-3.1242406721845675
chr12	17948900	17949900	-2.7236925792505295
chr12	17949000	17950000	-2.4868725896637183
chr12	17949100	17950100	-2.0523546377049526
chr12	17949200	17950200	-1.8986356798702424
chr12	17949300	17950300	-1.044705559650866
chr12	17949400	17950400	-0.17591614700670768
chr12	17949500	17950500	0.1781424696995362
chr12	17949600	17950600	0.3030848818138415
chr12	17949700	17950700	0.7850690359582195
chr12	17949800	17950800	0.8039957478802157
chr12	17949900	17950900	0.7815250261397207
chr12	17950000	17951000	1.0026579351834073
chr12	17950100	17951100	0.5068677120361436
chr12	17950200	17951200	0.8098082050071973
chr12	17950300	17951300	0.13130966554181242
chr12	17950400	17951400	-0.2495536181594165
chr12	17950500	17951500	-0.4898309239136726
chr12	17950600	17951600	-0.4570470018207868
chr12	17950700	17951700	-0.17694952532721972
chr12	17950800	17951800	-0.5981142652892839
chr12	17950900	17951900	-1.6003984072836088
chr12	17951000	17952000	-1.8778542086345849
chr12	17951100	17952100	-2.1846501582020483
chr12	17951200	17952200	-1.9103394037606287
chr12	17952900	17953900	-1.5071402017735018
chr12	17953000	17954000	-1.3838289479772008
chr12	17953100	17954100	-2.116883158601264
chr12	17953200	17954200	-2.022663326818286
chr12	17953300	17954300	-1.9815474840917329
chr12	17953400	17954400	-1.6407954282409565
chr12	17953500	17954500	-2.483450164147834
chr12	17953600	17954600	-2.3396892527271533
chr12	17954300	17955300	-1.2432314299591871
chr12	17954400	17955400	-1.8361581564483564
chr12	17954500	17955500	-0.18243257408812152
chr12	17954600	17955600	-0.5916873703509358
chr12	17954700	17955700	-0.2351198313505153
chr12	17954800	17955800	-0.5744197574117441
chr12	17954900	17955900	-0.23951490026065475
chr12	17955000	17956000	-0.7059049536941002
chr12	17955100	17956100	-0.2885810728350262
chr12	17955200	17956200	-0.2514572853816709
chr12	17955300	17956300	0.6964369294981336
chr12	17956400	17957400	-2.296786142586712
chr12	17956500	17957500	-2.2922516711741308
chr12	17956600	17957600	-2.3940709654891843
chr12	17956700	17957700	-1.8847789806900213
chr12	17956800	17957800	-2.2117111469817177
chr12	17956900	17957900	-1.8898681013094842
chr12	17957000	17958000	-1.925934978928457
chr12	17957100	17958100	-2.346945964903881
chr12	17957200	17958200	-1.6864937496386596
chr12	17957300	17958300	-1.6956086755784678
chr12	17957400	17958400	-0.5669653748578898
chr12	17957500	17958500	-0.9748553761045652
chr12	17957600	17958600	-0.9638005103046036
chr12	17957700	17958700	-1.3103207191824573
chr12	17957800	17958800	-1.3456136305721826
chr12	17957900	17958900	-2.00646098788508
chr12	17958000	17959000	-1.582148053589667
chr12	17958100	17959100	-2.20216903064136
chr12	17958200	17959200	-2.227997531027256
chr12	17958300	17959300	-2.189212820372792
chr12	17958400	17959400	-2.196898028592817
chr12	17958500	17959500	-1.9703121919515587
chr12	17958600	17959600	-2.430094431813348
chr12	17958700	17959700	-2.1062466656132868
chr12	17958800	17959800	-2.177281943400958
chr12	17958900	17959900	-2.1886988586601563
chr12	17959000	17960000	-2.0519783961392286
chr12	17959100	17960100	-1.7106846739682586
chr12	17959200	17960200	-1.4687607735517954
chr12	17959300	17960300	-1.6115549410996275
chr12	17959400	17960400	-1.6233616647801998
chr12	17959500	17960500	-1.8354989569073996
chr12	17959600	17960600	-1.8345605554505229
chr12	17959700	17960700	-2.5104471011502083
chr12	17959800	17960800	-2.4797981138156984
chr12	17959900	17960900	-2.21634384613194
chr12	17961200	17962200	-2.0440458801417662
chr12	17961300	17962300	-2.6913045410151835
chr12	17961400	17962400	-1.962469158925113
chr12	17961500	17962500	-1.6288747862540076
chr12	17961600	17962600	-2.1588084961516576
chr12	17961700	17962700	-2.0529384468407423
chr12	17961800	17962800	-1.6107106694132378
chr12	17961900	17962900	-1.4118708669746185
chr12	17962000	17963000	-1.105035873429571
chr12	17962100	17963100	-0.9782348320088106
chr12	17962200	17963200	-1.1602416931944142
chr12	17962300	17963300	-0.5387132639545924
chr12	17962400	17963400	-0.7914761782076313
chr12	17962500	17963500	-1.3548674902733056
chr12	17962600	17963600	-1.4161690935088087
chr12	17962700	17963700	-1.0312345951509618
chr12	17962800	17963800	-0.9093631623156836
chr12	17962900	17963900	-1.4612771216648832
chr12	17963000	17964000	-1.4456560014333701
chr12	17963100	17964100	-1.2653256797876924
chr12	17963200	17964200	-0.6299173845851245
chr12	17963300	17964300	-1.0983338329396255
chr12	17963400	17964400	-1.2618952337169569
chr12	17963500	17964500	-1.2576059780491289
chr12	17963600	17964600	-0.945660527473556
chr12	17963700	17964700	-1.0585975086300592
chr12	17963800	17964800	-1.0111976685080604
chr12	17963900	17964900	-0.5338507726428319
chr12	17964000	17965000	-0.4034545751659166
chr12	17964100	17965100	-0.3598417550849057
chr12	17964200	17965200	-0.7914342209164397
chr12	17964300	17965300	0.08517420008929319
chr12	17964400	17965400	-0.03793920810002386
chr12	17964500	17965500	0.8072658788851609
chr12	17964600	17965600	0.5052476501149417
chr12	17964700	17965700	0.6627436640117728
chr12	17964800	17965800	1.0603238143247096
chr12	17964900	17965900	0.7154403242211937
chr12	17965000	17966000	0.7358153879403975
chr12	17965100	17966100	0.5851888523397635
chr12	17965400	17966400	-0.3097809610520492
chr12	17965500	17966500	-1.074142449498271
chr12	17965600	17966600	-1.1279424518576402
chr12	17965700	17966700	-1.8239462394717407
chr12	17965800	17966800	-2.4347180977169263
chr12	17965900	17966900	-2.5426213305927985
chr12	17966000	17967000	-2.679766257790855
chr12	17966100	17967100	-2.523865524954687
chr12	17966200	17967200	-2.407987007955002
chr12	17966300	17967300	-2.4858325172967657
chr12	17966700	17967700	2.0013856852438097
chr12	17966800	17967800	1.318326274139877
chr12	17966900	17967900	1.172431615265418
chr12	17967000	17968000	1.2072094453443658
chr12	17967100	17968100	1.6175958531721812
chr12	17967200	17968200	1.5511767108083732
chr12	17967300	17968300	1.720364686536606
chr12	17967400	17968400	1.5198543411665402
chr12	17967500	17968500	1.007081140782402
chr12	17967600	17968600	0.6615640203776051
chr12	17967700	17968700	-0.3025832801045981
chr12	17967800	17968800	0.7887944845926228
chr12	17967900	17968900	1.4799968559212704
chr12	17968000	17969000	1.2313760094017296
chr12	17968100	17969100	0.7363545737117506
chr12	17968200	17969200	0.9196872283984016
chr12	17968300	17969300	0.5716185596154721
chr12	17968400	17969400	0.2625451629336405
chr12	17968500	17969500	0.6476896713881997
chr12	17968600	17969600	0.1151279791742513
chr12	17968700	17969700	0.8587015236245038
chr12	17968800	17969800	0.22680234136875835
chr12	17969900	17970900	-3.745838013289336
chr12	17970000	17971000	-4.1183996854827605
chr12	17970100	17971100	-4.423267185206759
chr12	17970200	17971200	-4.767749507348598
chr12	17970300	17971300	-4.803086454459941
chr12	17970400	17971400	-4.149299668802165
chr12	17970500	17971500	-2.778884425876768
chr12	17970600	17971600	-1.5949336809165715
chr12	17970700	17971700	-2.1354723186977402
chr12	17970800	17971800	-1.074137848449812
chr12	17970900	17971900	-1.1689528037298662
chr12	17971000	17972000	-1.3288801157148462
chr12	17971100	17972100	-0.9767410934886877
chr12	17971200	17972200	-1.2073861871187666
chr12	17971300	17972300	-1.5063377571299057
chr12	17971400	17972400	-1.8033196929436413
chr12	17971500	17972500	-1.8251491036936
chr12	17971600	17972600	-2.646119869934138
chr12	17971700	17972700	-1.6565142455617543
chr12	17971800	17972800	-1.3449673092614378
chr12	17971900	17972900	-0.9249795860576374
chr12	17972000	17973000	-0.6446797786990042
chr12	17972100	17973100	-0.3065466546615629
chr12	17972200	17973200	0.4671695705030343
chr12	17972300	17973300	1.2995768771799283
chr12	17972400	17973400	1.6401303772917168
chr12	17972700	17973700	2.1537883048277693
chr12	17972800	17973800	1.9656016128001743
chr12	17973100	17974100	0.6362458294735569
chr12	17973200	17974200	0.2700875541471596
chr12	17973300	17974300	-0.943626713551172
chr12	17973400	17974400	-1.0845637544739424
chr12	17973500	17974500	-1.8358968385005
chr12	17973600	17974600	-1.7315321229632732
chr12	17973700	17974700	-2.722396701087044
chr12	17973800	17974800	-2.98747500509139
chr12	17973900	17974900	-2.8995560299880148
chr12	17974000	17975000	-2.6208714964922666
chr12	17974100	17975100	-2.414985206394782
chr12	17974200	17975200	-2.4975735618156967
chr12	17974300	17975300	-2.2549610086091247
chr12	17974400	17975400	-2.4770286765718663
chr12	17974500	17975500	-2.064878269773684
chr12	17974600	17975600	-2.414323008208063
chr12	17974700	17975700	-2.1980636821240047
chr12	17974800	17975800	-1.5264091619902007
chr12	17974900	17975900	-1.658187172294093
chr12	17975000	17976000	-2.3664675937023687
chr12	17975100	17976100	-2.186106260412992
chr12	17975200	17976200	-2.225258645354624
chr12	17975300	17976300	-2.510295384863573
chr12	17975400	17976400	-2.343102402763706
chr12	17975500	17976500	-2.1445615890646104
chr12	17975600	17976600	-1.5967284073593666
chr12	17975700	17976700	-0.7584478537801042
chr12	17975800	17976800	-0.7042846063336275
chr12	17975900	17976900	-0.12689348654307586
chr12	17976000	17977000	0.3204551710138227
chr12	17976100	17977100	-0.22674487913017416
chr12	17976200	17977200	0.04261695440167567
chr12	17976300	17977300	0.595058436038498
chr12	17976400	17977400	0.8522740569889025
chr12	17976500	17977500	0.8322784006739454
chr12	17976600	17977600	0.6453286367562415
chr12	17976700	17977700	0.5013669463397152
chr12	17976800	17977800	0.11786438423502055
chr12	17976900	17977900	-0.09185154150343648
chr12	17977000	17978000	0.07648051519609131
chr12	17977100	17978100	0.8998577785265347
chr12	17977200	17978200	0.7134292165408771
chr12	17977300	17978300	0.17928937174686801
chr12	17977400	17978400	0.20882029720735829
chr12	17977500	17978500	0.4755115344322003
chr12	17977600	17978600	0.7370281092164263
chr12	17977700	17978700	0.4289862137400667
chr12	17977800	17978800	0.5928784455046261
chr12	17977900	17978900	-0.1531305635095294
chr12	17978000	17979000	0.23039654259418116
chr12	17978100	17979100	-0.480336886702611
chr12	17978200	17979200	-0.6202830577865575
chr12	17978300	17979300	-0.5933968191272476
chr12	17978400	17979400	-1.0707325837092063
chr12	17978500	17979500	-1.4040959051168236
chr12	17978600	17979600	-2.354141752890926
chr12	17978700	17979700	-2.572178038151377
chr12	17978800	17979800	-2.409141029684233
chr12	17978900	17979900	-1.7001272131023584
chr12	17979000	17980000	-1.8376768232909075
chr12	17979100	17980100	-1.4656190313616246
chr12	17979200	17980200	-0.9960977586408812
chr12	17979300	17980300	-0.7239678142143137
chr12	17979400	17980400	-0.5154603365571936
chr12	17979500	17980500	-0.12514997745864034
chr12	17979600	17980600	0.5355127737729736
chr12	17979700	17980700	0.37290227466144216
chr12	17979800	17980800	0.3876415289262761
chr12	17979900	17980900	-0.1083827761050294
chr12	17980000	17981000	-0.2596636489636098
chr12	17980100	17981100	-0.01612772160532814
chr12	17980200	17981200	-0.4308618078250793
chr12	17980300	17981300	-0.5062485625819886
chr12	17980400	17981400	-0.9045438961186352
chr12	17980500	17981500	-1.0658933394540542
chr12	17980600	17981600	-0.8728022750144712
chr12	17980700	17981700	-0.4201437592149113
chr12	17980800	17981800	-0.550377788263193
chr12	17980900	17981900	-0.5143000380316866
chr12	17981000	17982000	-0.4669730810114079
chr12	17981100	17982100	-0.7448238405180478
chr12	17981200	17982200	-0.19146915728221944
chr12	17981300	17982300	0.20163793353203235
chr12	17981400	17982400	0.9981532028601836
chr12	17981500	17982500	0.1627771510265036
chr12	17981600	17982600	0.22378967914658326
chr12	17981700	17982700	0.6235434502448088
chr12	17981800	17982800	0.4683612804825053
chr12	17981900	17982900	0.8414689316950069
chr12	17982000	17983000	0.6754951438177066
chr12	17982100	17983100	0.4762226450451594
chr12	17982200	17983200	0.1491959887686491
chr12	17982300	17983300	-0.31541743689471385
chr12	17982400	17983400	-0.7331669947560653
chr12	17982500	17983500	0.0260737817359688
chr12	17982600	17983600	-0.3740578363927085
chr12	17982700	17983700	-0.5723812458516259
chr12	17982800	17983800	-0.9017480113700104
chr12	17982900	17983900	-0.9632928468227316
chr12	17983000	17984000	-1.1659431829130267
chr12	17983100	17984100	-0.3854396742998372
chr12	17983200	17984200	-0.3297424616292489
chr12	17983300	17984300	-0.17872008286129593
chr12	17983400	17984400	-0.03098233562709388
chr12	17983500	17984500	0.43117061185818617
chr12	17983600	17984600	0.5603010871561828
chr12	17983700	17984700	0.6420266424938662
chr12	17983800	17984800	0.9156735484969258
chr12	17983900	17984900	0.8268394883975205
chr12	17984000	17985000	1.0764978253025734
chr12	17984100	17985100	0.13789518122392458
chr12	17984200	17985200	-0.10288142406657287
chr12	17984300	17985300	0.047710611796556265
chr12	17984400	17985400	-0.4140832098651936
chr12	17984500	17985500	-1.1028988985715993
chr12	17984600	17985600	-0.5611700530066497
chr12	17984700	17985700	-0.5593213923774224
chr12	17984800	17985800	-0.0643894372835637
chr12	17984900	17985900	-0.1162660248640726
chr12	17985000	17986000	0.2051138898190931
chr12	17985100	17986100	0.9268320878873236
chr12	17985200	17986200	0.9465414143751218
chr12	17985300	17986300	1.0595818311460243
chr12	17985400	17986400	0.9646091879258648
chr12	17985500	17986500	1.2845067772353036
chr12	17985600	17986600	0.8620578117091282
chr12	17985700	17986700	1.0000756304551452
chr12	17985800	17986800	0.7927787915457406
chr12	17985900	17986900	0.6421786156161321
chr12	17986000	17987000	0.6280370847800826
chr12	17986100	17987100	0.7447412239200637
chr12	17986200	17987200	0.9957623512868434
chr12	17986300	17987300	0.6827504580126392
chr12	17986400	17987400	1.2552952956319332
chr12	17986500	17987500	1.0297114133983485
chr12	17986600	17987600	1.2810274524939074
chr12	17986700	17987700	1.0728462183716183
chr12	17986800	17987800	0.9307572211772396
chr12	17986900	17987900	1.2021486914671806
chr12	17987000	17988000	0.8713702572476014
chr12	17987100	17988100	0.15791564906781327
chr12	17987200	17988200	0.13324757151357086
chr12	17987300	17988300	0.20418473063838524
chr12	17987400	17988400	-0.11677563948685933
chr12	17987500	17988500	-0.03608763919176932
chr12	17987600	17988600	-0.1138477836009503
chr12	17987700	17988700	0.04625517516377675
chr12	17987800	17988800	0.2508911624181235
chr12	17987900	17988900	0.2522929293305712
chr12	17988000	17989000	-0.11625727558925304
chr12	17988100	17989100	-0.17720430915916122
chr12	17988200	17989200	-0.1436115407774401
chr12	17988300	17989300	-0.7139654277815647
chr12	17988400	17989400	-1.122371473429136
chr12	17988500	17989500	-1.2816281895853208
chr12	17988600	17989600	-1.0611074911526976
chr12	17988700	17989700	-0.9573005412112708
chr12	17988800	17989800	-1.2591128086537062
chr12	17988900	17989900	-1.5309364858958268
chr12	17989000	17990000	-1.3377739935939483
chr12	17989100	17990100	-0.7613354192299869
chr12	17989200	17990200	-1.4075631015628345
chr12	17989300	17990300	-0.9946734008288236
chr12	17989400	17990400	-0.06079677119517321
chr12	17989500	17990500	-0.6382362277788364
chr12	17989600	17990600	-1.2344794299870014
chr12	17989700	17990700	-1.7891856089676612
chr12	17989800	17990800	-1.6757029274357067
chr12	17989900	17990900	-1.6475033414340028
chr12	17990000	17991000	-1.321119190162658
chr12	17990100	17991100	-1.0430219281021684
chr12	17990200	17991200	-0.6032922271681633
chr12	17990300	17991300	-0.5697352512846893
chr12	17990400	17991400	-0.7476323679272094
chr12	17990500	17991500	0.031039638699938026
chr12	17990600	17991600	0.27453236238512185
chr12	17990700	17991700	0.7242305856071469
chr12	17990800	17991800	1.0042269751948874
chr12	17990900	17991900	1.25539625287818
chr12	17991000	17992000	1.2207100558787303
chr12	17991100	17992100	0.9618026620696852
chr12	17991200	17992200	1.247074911938746
chr12	17991300	17992300	1.1394523859030783
chr12	17991400	17992400	0.8171438496195771
chr12	17991500	17992500	1.0403292728989415
chr12	17991600	17992600	0.9858719013123016
chr12	17991700	17992700	1.3361048348063649
chr12	17991800	17992800	0.6771162941817931
chr12	17991900	17992900	0.8389309695512254
chr12	17992000	17993000	0.8782656812775487
chr12	17992100	17993100	0.9051213115536819
chr12	17992200	17993200	-0.5052925550457699
chr12	17992300	17993300	-0.025303154744105667
chr12	17992400	17993400	-0.39424260641979103
chr12	17992500	17993500	-0.33017147755413884
chr12	17992600	17993600	-0.8746745723603919
chr12	17992700	17993700	-1.8209960689977456
chr12	17992800	17993800	-1.7396424610217995
chr12	17992900	17993900	-2.410058135801444
chr12	17993000	17994000	-2.478781957268296
chr12	17993100	17994100	-2.9441983273378827
chr12	17993200	17994200	-2.1330280227913585
chr12	17993300	17994300	-2.882316092420385
chr12	17993400	17994400	-2.52681159158842
chr12	17993500	17994500	-2.846001011181186
chr12	17993600	17994600	-2.5517431445489542
chr12	17993700	17994700	-2.348718878054805
chr12	17993800	17994800	-2.095722667498699
chr12	17993900	17994900	-1.5531264743405346
chr12	17994000	17995000	-1.883012673644277
chr12	17994100	17995100	-1.5221655362837283
chr12	17994200	17995200	-1.0716232394312066
chr12	17994300	17995300	-0.8583807182747047
chr12	17994400	17995400	-1.028063786321691
chr12	17994500	17995500	-0.9073553258979946
chr12	17994600	17995600	-0.28186456082526445
chr12	17994700	17995700	0.033331698041882636
chr12	17994800	17995800	-0.01318057551085504
chr12	17994900	17995900	-0.14597791945404925
chr12	17995000	17996000	-0.2731365509574274
chr12	17995100	17996100	-0.5921207423720413
chr12	17995200	17996200	-0.9487475227871568
chr12	17995300	17996300	-1.1541956376938105
chr12	17995400	17996400	-0.8064859133239735
chr12	17995500	17996500	-1.0525013442524351
chr12	17995600	17996600	-1.4699510005038818
chr12	17995700	17996700	-1.365097327475394
chr12	17995800	17996800	-1.2614133295262324
chr12	17995900	17996900	-0.8229541919800686
chr12	17996000	17997000	-0.8262157042690698
chr12	17996100	17997100	-0.15924007951548674
chr12	17996200	17997200	-0.07174469987110668
chr12	17996300	17997300	-0.11705016416917567
chr12	17996400	17997400	0.02491678737647639
chr12	17996500	17997500	0.4534585626999766
chr12	17997500	17998500	0.6524937391769206
chr12	17997600	17998600	0.2750905396403961
chr12	17997700	17998700	0.5049106382440282
chr12	17997800	17998800	0.2384845710555871
chr12	17997900	17998900	-0.4061176881226671
chr12	17998000	17999000	-0.7308564949392206
chr12	17998100	17999100	-1.3575019590990394
chr12	17998200	17999200	-2.1860819022022837
chr12	17998300	17999300	-2.6527240220999624
chr12	17998400	17999400	-3.141001082668726
chr12	17998500	17999500	-3.607633170661606
chr12	17998600	17999600	-3.44196095994404
chr12	17998700	17999700	-3.2630134423667743
chr12	17998800	17999800	-3.155577150505825
chr12	17998900	17999900	-3.07159441319129
chr12	17999000	18000000	-3.376477555628583
chr12	17999100	18000100	-3.274148436796884
chr12	17999200	18000200	-2.2920045605597803
chr12	17999300	18000300	-2.042814376987657
chr12	17999400	18000400	-1.6370261627810259
chr12	17999500	18000500	-1.7620876214282457
chr12	17999600	18000600	-2.059556111442712
chr12	17999700	18000700	-2.1571502249598384
chr12	17999800	18000800	-2.5222611169057383
chr12	17999900	18000900	-2.133761693769691
chr12	18000000	18001000	-1.2452675199269048
chr12	18000100	18001100	-1.8644061368647264
chr12	18000200	18001200	-2.6651088217011654
chr12	18000300	18001300	-2.7311826219303903
chr12	18000400	18001400	-2.7931455848620486
chr12	18000500	18001500	-3.0035523449463133
chr12	18000600	18001600	-1.7404358161528601
chr12	18000700	18001700	-1.6338227781550196
chr12	18000800	18001800	-1.4906868477025887
chr12	18000900	18001900	-1.128731490391122
chr12	18001000	18002000	-1.815821417327742
chr12	18001100	18002100	-0.5839580981862528
chr12	18001200	18002200	-0.42423501118122137
chr12	18001300	18002300	-0.9035840851184492
chr12	18001400	18002400	-0.5722482922095187
chr12	18001500	18002500	-0.2041965771348506
chr12	18001600	18002600	-1.3498404005320812
chr12	18001700	18002700	-1.08889933817981
chr12	18001800	18002800	-0.5991459581041599
chr12	18001900	18002900	-1.1065693171390545
chr12	18002000	18003000	-0.8553190372781625
chr12	18002100	18003100	-1.1814605045410462
chr12	18002200	18003200	-1.0225536234354144
chr12	18002300	18003300	-0.6672940017525243
chr12	18002400	18003400	-1.2645446642049971
chr12	18002500	18003500	-1.5039169152133436
chr12	18002600	18003600	-1.1249635677947358
chr12	18002700	18003700	-1.3613206491731593
chr12	18002800	18003800	-1.8038294284414325
chr12	18002900	18003900	-1.9457496180927547
chr12	18003000	18004000	-1.9895737970200318
chr12	18003100	18004100	-2.7268334466030093
chr12	18003200	18004200	-2.7084638036520543
chr12	18003300	18004300	-1.7481129299282991
chr12	18003400	18004400	-1.3156002793788462
chr12	18003500	18004500	-0.6200658359751502
chr12	18003600	18004600	-0.8198244706189521
chr12	18003700	18004700	-1.0002525773127393
chr12	18003800	18004800	-0.6866745587022602
chr12	18003900	18004900	-0.5093031359336585
chr12	18004000	18005000	-0.046758640419949954
chr12	18004100	18005100	-0.12420222527383995
chr12	18004200	18005200	-0.3865031893109966
chr12	18004300	18005300	-1.0975208337903095
chr12	18004400	18005400	-1.192761025096742
chr12	18004500	18005500	-1.7850595844210175
chr12	18004600	18005600	-1.1691580520530305
chr12	18004700	18005700	-1.4017676364279383
chr12	18004800	18005800	-1.2921880765498903
chr12	18004900	18005900	-0.8952497237006659
chr12	18005000	18006000	-1.3240144576166706
chr12	18005100	18006100	-1.1442229707455365
chr12	18005200	18006200	-0.17740915548309355
chr12	18005300	18006300	-0.13137843672854874
chr12	18005400	18006400	0.2644270508887462
chr12	18005500	18006500	0.5017720112495755
chr12	18005600	18006600	-0.03881141400303807
chr12	18005700	18006700	0.3184825754986437
chr12	18005800	18006800	0.34827134714208235
chr12	18005900	18006900	-0.2881219242225843
chr12	18006000	18007000	-0.6980391985682103
chr12	18006100	18007100	-0.18494006422517256
chr12	18006200	18007200	-0.19209684710736344
chr12	18006300	18007300	-0.42915005925139615
chr12	18006400	18007400	-0.4208691782475401
chr12	18006500	18007500	-0.4447805413703557
chr12	18006600	18007600	-0.4866359686955459
chr12	18006700	18007700	-0.7319515739012703
chr12	18006800	18007800	-1.131898589291553
chr12	18006900	18007900	-0.4988511343113204
chr12	18007000	18008000	0.2797361255730084
chr12	18007100	18008100	0.032473853483226886
chr12	18007200	18008200	-0.6755374844674483
chr12	18007300	18008300	-0.7711254549725051
chr12	18007400	18008400	-1.171870847863736
chr12	18007500	18008500	-1.4591013312083785
chr12	18007600	18008600	-1.1427191469670364
chr12	18007700	18008700	-0.9656625074594176
chr12	18007800	18008800	-1.1526119509755173
chr12	18007900	18008900	-1.0917069864701978
chr12	18008000	18009000	-1.7845463300288438
chr12	18008100	18009100	-2.697170206543398
chr12	18008200	18009200	-1.999285708441116
chr12	18008300	18009300	-1.8931216783839488
chr12	18008400	18009400	-1.57115350572386
chr12	18008500	18009500	-1.7845580169542092
chr12	18008600	18009600	-2.186788643571316
chr12	18008700	18009700	-2.0043045734849216
chr12	18008800	18009800	-1.6296350605869039
chr12	18008900	18009900	-1.6076088444325431
chr12	18009000	18010000	-1.24866285519997
chr12	18009100	18010100	-0.5125338477868269
chr12	18009200	18010200	-1.4964494136171205
chr12	18009300	18010300	-2.0147632639985225
chr12	18009400	18010400	-2.772341869220083
chr12	18009500	18010500	-2.516271669078804
chr12	18009600	18010600	-2.790127789446553
chr12	18009700	18010700	-3.1368412473034035
chr12	18009800	18010800	-2.7469781160990743
chr12	18009900	18010900	-3.278368579840585
chr12	18010000	18011000	-3.6001828043855766
chr12	18010100	18011100	-3.256197386281457
chr12	18010200	18011200	-2.5735503852212926
chr12	18010300	18011300	-2.0417413417825223
chr12	18010400	18011400	-1.0985275679620503
chr12	18010500	18011500	-1.1008082395876233
chr12	18010600	18011600	-0.21924807379014305
chr12	18010700	18011700	-0.5317369501594903
chr12	18010800	18011800	-1.0042882046332058
chr12	18010900	18011900	-1.0167417026940868
chr12	18011000	18012000	-1.0178280246282847
chr12	18011100	18012100	-2.0135072404677
chr12	18011200	18012200	-2.874125807803915
chr12	18011300	18012300	-3.1629799858220053
chr12	18011400	18012400	-3.5460077425868364
chr12	18011500	18012500	-3.1507994335412577
chr12	18011600	18012600	-3.1905412819708014
chr12	18011700	18012700	-2.994978822125747
chr12	18011800	18012800	-2.7976567576123657
chr12	18011900	18012900	-3.509810280098633
chr12	18012000	18013000	-3.343412622453009
chr12	18012100	18013100	-2.296011060036592
chr12	18012200	18013200	-1.2223581263862855
chr12	18012300	18013300	-0.6103648446478281
chr12	18012400	18013400	-0.8567784827606919
chr12	18012500	18013500	-0.8029544498961679
chr12	18012600	18013600	-1.2950510498526209
chr12	18012700	18013700	-1.2587531490292705
chr12	18012800	18013800	-0.8562102772769709
chr12	18012900	18013900	0.055060752048959986
chr12	18013000	18014000	-0.10243762643491476
chr12	18013100	18014100	-0.8182668291089525
chr12	18013200	18014200	-0.9328590849027256
chr12	18013300	18014300	-1.6632334687888166
chr12	18013400	18014400	-1.3643541437123743
chr12	18013500	18014500	-1.205597480278548
chr12	18013600	18014600	-1.1386941968204964
chr12	18013700	18014700	-0.7171132308005758
chr12	18013800	18014800	-1.3643304881556708
chr12	18013900	18014900	-1.8640733937906613
chr12	18014000	18015000	-2.042572465779184
chr12	18014100	18015100	-2.651072834849108
chr12	18014200	18015200	-2.912177029565476
chr12	18014300	18015300	-2.3783938972497483
chr12	18014400	18015400	-2.7483403269129494
chr12	18014500	18015500	-3.1356019978234118
chr12	18014600	18015600	-2.2854306374367983
chr12	18014700	18015700	-2.944224522276464
chr12	18014800	18015800	-2.6150200496484857
chr12	18014900	18015900	-2.5711753329802107
chr12	18015000	18016000	-1.9720245382843418
chr12	18015100	18016100	-1.1088004287534057
chr12	18015200	18016200	-1.9238899603330968
chr12	18015300	18016300	-2.7419196146961555
chr12	18015400	18016400	-3.083978975669891
chr12	18015500	18016500	-3.027161600652337
chr12	18015600	18016600	-3.9691484894903333
chr12	18015700	18016700	-3.926179379015461
chr12	18015800	18016800	-4.018813003794613
chr12	18015900	18016900	-4.499560094002233
chr12	18016000	18017000	-5.142654738840928
chr12	18016100	18017100	-5.053179356922591
chr12	18016200	18017200	-4.076419014169353
chr12	18016300	18017300	-3.5461214528388054
chr12	18016400	18017400	-3.178002567844201
chr12	18016500	18017500	-3.4445803597448608
chr12	18016600	18017600	-3.5464682930248013
chr12	18016700	18017700	-3.4388348366193684
chr12	18016800	18017800	-3.761026816028615
chr12	18016900	18017900	-2.7969571743053665
chr12	18017000	18018000	-3.487780610168525
chr12	18017100	18018100	-4.033684675847496
chr12	18017200	18018200	-4.337160656713918
chr12	18017300	18018300	-4.458450430963662
chr12	18017400	18018400	-3.7445545814331385
chr12	18017500	18018500	-3.694850105442889
chr12	18017600	18018600	-3.761504387366888
chr12	18017700	18018700	-3.2681096134485332
chr12	18017800	18018800	-3.5313953740048603
chr12	18017900	18018900	-3.8354151702749153
chr12	18018000	18019000	-3.141452683646189
chr12	18018100	18019100	-2.8932203742876315
chr12	18018200	18019200	-3.006599612907748
chr12	18018300	18019300	-3.5589305120961723
chr12	18018400	18019400	-4.7913041099411835
chr12	18018500	18019500	-4.920375828614682
chr12	18018600	18019600	-5.113597346198546
chr12	18018700	18019700	-6.548755635740893
chr12	18018800	18019800	-6.796805078595762
chr12	18018900	18019900	-6.442912645667571
chr12	18019000	18020000	-6.32320859264149
chr12	18019100	18020100	-6.414880286778729
chr12	18019200	18020200	-6.773508683439329
chr12	18019300	18020300	-6.5506609834182274
chr12	18019400	18020400	-5.697494944585509
chr12	18019500	18020500	-5.466892754064705
chr12	18019600	18020600	-5.659656751839376
chr12	18019700	18020700	-5.3656058567231435
chr12	18019800	18020800	-4.636306508522337
chr12	18019900	18020900	-5.364479852364659
chr12	18020000	18021000	-5.759656857736847
chr12	18020100	18021100	-5.849014596281379
chr12	18020200	18021200	-6.03134124959181
chr12	18020300	18021300	-5.050623244756131
chr12	18020900	18021900	-5.412310691650264
chr12	18021100	18022100	-4.857163267981785
chr12	18021200	18022200	-4.61731521557103
chr12	18021300	18022300	-5.404555673985896
chr12	18021400	18022400	-5.251784056112569
chr12	18021500	18022500	-6.1726142949100975
chr12	18021600	18022600	-5.581386301220525
chr12	18021700	18022700	-6.409184784512137
chr12	18021800	18022800	-5.52020755098102
chr12	18021900	18022900	-5.330669043395137
chr12	18022000	18023000	-5.057547637184307
chr12	18022100	18023100	-4.63453122295758
chr12	18022200	18023200	-4.722677093307887
chr12	18022300	18023300	-4.689956775273892
chr12	18022400	18023400	-5.526966327041422
chr12	18022500	18023500	-5.212802499427486
chr12	18022600	18023600	-4.996812994590263
chr12	18022700	18023700	-4.7936468442308175
chr12	18022800	18023800	-5.692322653587585
chr12	18022900	18023900	-5.894339215361375
chr12	18023000	18024000	-6.329757716402473
chr12	18023100	18024100	-6.961962338363464
chr12	18023200	18024200	-7.632942416462643
chr12	18023300	18024300	-7.218826576097483
chr12	18023400	18024400	-6.452289839552172
chr12	18023500	18024500	-6.1235829398258925
chr12	18023600	18024600	-6.7227349681853426
chr12	18023700	18024700	-6.992273803255409
chr12	18023800	18024800	-6.7669322074222125
chr12	18023900	18024900	-7.4235592096520495
chr12	18024000	18025000	-7.8014187995921365
chr12	18024100	18025100	-8.266831747406611
chr12	18024200	18025200	-7.766252829076513
chr12	18024300	18025300	-8.198483664237957
chr12	18024400	18025400	-8.935015425702801
chr12	18024500	18025500	-9.28576722670966
chr12	18024600	18025600	-9.953211765637294
chr12	18024700	18025700	-9.978436298433532
chr12	18028400	18029400	-9.779854421295743
chr12	18028500	18029500	-9.64205222756358
chr12	18028600	18029600	-9.352634040954996
chr12	18028700	18029700	-8.773496519608361
chr12	18028800	18029800	-7.641162750274036
chr12	18028900	18029900	-6.8334584606583055
chr12	18029000	18030000	-5.465868855827413
chr12	18030200	18031200	-3.975594497491294
chr12	18030300	18031300	-5.696363029240736
chr12	18030400	18031400	-6.386146712455548
chr12	18030500	18031500	-6.254782164165218
chr12	18030600	18031600	-7.0126726462519215
chr12	18030700	18031700	-6.622149310371919
chr12	18030800	18031800	-7.145586337435791
chr12	18030900	18031900	-6.719811469237405
chr12	18031000	18032000	-6.473551825956755
chr12	18031100	18032100	-6.337976773884644
chr12	18031200	18032200	-6.3939891901479395
chr12	18031300	18032300	-5.521704721484706
chr12	18031400	18032400	-5.266056176399478
chr12	18031500	18032500	-5.037988534891541
chr12	18031600	18032600	-4.738646412221098
chr12	18031700	18032700	-4.528095524004212
chr12	18031800	18032800	-3.9700617435375976
chr12	18031900	18032900	-4.086018320337206
chr12	18032000	18033000	-4.3963479059720845
chr12	18032100	18033100	-4.753353328916735
chr12	18032200	18033200	-5.068107379751053
chr12	18032300	18033300	-4.658453083192351
chr12	18032400	18033400	-4.790626963618787
chr12	18032500	18033500	-5.318707201192356
chr12	18032600	18033600	-6.171439838637832
chr12	18032700	18033700	-6.9483842530152655
chr12	18032800	18033800	-6.861468510735017
chr12	18032900	18033900	-7.3567731546643405
chr12	18033000	18034000	-6.9449709569090246
chr12	18033100	18034100	-5.9116521108829865
chr12	18033200	18034200	-5.63437201842237
chr12	18033300	18034300	-5.189965646989314
chr12	18033400	18034400	-4.904866056245697
chr12	18033500	18034500	-4.781701148125245
chr12	18033600	18034600	-4.779281339257329
chr12	18033700	18034700	-4.5134497643165234
chr12	18033800	18034800	-4.1177838848040285
chr12	18033900	18034900	-4.503962863261668
chr12	18034000	18035000	-5.250923276919435
chr12	18034100	18035100	-5.866632685638356
chr12	18034200	18035200	-6.079624157351535
chr12	18034300	18035300	-6.213181837809299
chr12	18034400	18035400	-7.135949935649152
chr12	18034500	18035500	-6.433945073741517
chr12	18034600	18035600	-4.923496868720143
chr12	18034700	18035700	-4.626062923739315
chr12	18034800	18035800	-5.150796096682242
chr12	18034900	18035900	-4.382436233284868
chr12	18035000	18036000	-4.422276704042086
chr12	18035100	18036100	-4.331258913008133
chr12	18035200	18036200	-4.085961428647353
chr12	18035300	18036300	-4.377136642301927
chr12	18035400	18036400	-3.052829502493044
chr12	18035500	18036500	-3.083561992186158
chr12	18035600	18036600	-3.6321726215819017
chr12	18035700	18036700	-3.254378189189719
chr12	18035800	18036800	-3.8876477048958025
chr12	18035900	18036900	-4.280498084103281
chr12	18036000	18037000	-3.5505632628187063
chr12	18036100	18037100	-2.8480497717640443
chr12	18036200	18037200	-2.203840094900463
chr12	18036300	18037300	-1.6148312639251865
chr12	18036400	18037400	-1.9121022894926283
chr12	18036500	18037500	-2.143845974486737
chr12	18036600	18037600	-2.7548481978276285
chr12	18036700	18037700	-3.4088758004168835
chr12	18036800	18037800	-2.7020077622134133
chr12	18036900	18037900	-1.9346440455855245
chr12	18037000	18038000	-1.8835987585373493
chr12	18037100	18038100	-2.5700645953486774
chr12	18037200	18038200	-2.8925014524601216
chr12	18037300	18038300	-2.9722988908387062
chr12	18037400	18038400	-3.3537120475698057
chr12	18037500	18038500	-3.4276913278921906
chr12	18037600	18038600	-2.9474568968021924
chr12	18037700	18038700	-2.63844794775976
chr12	18037800	18038800	-2.502005973338145
chr12	18037900	18038900	-3.095977134889328
chr12	18038000	18039000	-2.7775470190999694
chr12	18038100	18039100	-2.8025237206243765
chr12	18038200	18039200	-3.0333568390668155
chr12	18038300	18039300	-2.9802330406656083
chr12	18038400	18039400	-2.688233988865524
chr12	18038500	18039500	-2.0998442488661637
chr12	18038600	18039600	-2.1021351007883067
chr12	18038700	18039700	-2.011388244563031
chr12	18038800	18039800	-1.8091959698961169
chr12	18038900	18039900	-1.6567817286090825
chr12	18039000	18040000	-1.760306187276332
chr12	18039100	18040100	-2.131501850447591
chr12	18039200	18040200	-1.8434897460399509
chr12	18039300	18040300	-1.4386905308818276
chr12	18039400	18040400	-1.3900784481298252
chr12	18039500	18040500	-2.1255624220296885
chr12	18039600	18040600	-1.9867134602574068
chr12	18039700	18040700	-1.4824271411684984
chr12	18039800	18040800	-2.1190830615885914
chr12	18039900	18040900	-1.8508405021830312
chr12	18040000	18041000	-2.009170631179598
chr12	18040100	18041100	-2.1179609131975097
chr12	18040200	18041200	-2.4726136980505045
chr12	18040300	18041300	-2.5651780203138825
chr12	18040400	18041400	-2.646198154827597
chr12	18040500	18041500	-2.5860904149043016
chr12	18040600	18041600	-2.508823574496005
chr12	18040700	18041700	-3.3264402048263317
chr12	18040800	18041800	-3.2672488525260017
chr12	18040900	18041900	-2.96704594681071
chr12	18041000	18042000	-3.115396639332389
chr12	18041100	18042100	-2.4927997369361243
chr12	18041200	18042200	-2.414026020400956
chr12	18041300	18042300	-3.1452909816149037
chr12	18041400	18042400	-3.433957607207288
chr12	18041500	18042500	-2.8221355592090958
chr12	18041600	18042600	-2.57094541380877
chr12	18041700	18042700	-1.7142930865806425
chr12	18041800	18042800	-1.2190007495516315
chr12	18041900	18042900	-1.6764968676601626
chr12	18042000	18043000	-1.4093236196145795
chr12	18042100	18043100	-2.1333335141777843
chr12	18042200	18043200	-2.089988426025984
chr12	18042300	18043300	-2.07968150826462
chr12	18042400	18043400	-1.8716969212898469
chr12	18042500	18043500	-1.8810686723167656
chr12	18042600	18043600	-2.0235323775820366
chr12	18042700	18043700	-2.1816931502497603
chr12	18042800	18043800	-2.3581842244055804
chr12	18042900	18043900	-2.9176357377136446
chr12	18043000	18044000	-3.3036006593843936
chr12	18043100	18044100	-2.527401771897872
chr12	18043200	18044200	-2.511755784444822
chr12	18043300	18044300	-2.371639836311925
chr12	18043400	18044400	-2.2912999699758805
chr12	18043500	18044500	-2.4675646705192564
chr12	18043600	18044600	-2.4049375338619368
chr12	18043700	18044700	-2.3244746722145564
chr12	18043800	18044800	-2.9052011521327827
chr12	18043900	18044900	-1.6698134771555335
chr12	18044000	18045000	-0.7524533049325323
chr12	18044100	18045100	-0.9002678184062279
chr12	18044200	18045200	-1.3441604447105575
chr12	18044300	18045300	-1.2642470987731689
chr12	18044400	18045400	-1.5245502745779982
chr12	18044500	18045500	-0.8552568429166691
chr12	18044600	18045600	-0.8504767874522629
chr12	18044700	18045700	-1.0565307925555043
chr12	18044800	18045800	-1.0327051315322566
chr12	18044900	18045900	-1.3666809570803102
chr12	18045000	18046000	-1.4531952185188834
chr12	18045100	18046100	-1.4425413113959284
chr12	18045200	18046200	-1.3018501009834782
chr12	18045300	18046300	-1.2590555021984022
chr12	18045400	18046400	-0.8547440775425309
chr12	18045500	18046500	-1.5875309902480104
chr12	18045600	18046600	-1.1140584934445588
chr12	18045700	18046700	-0.9052386288052466
chr12	18045800	18046800	-0.5981686133797114
chr12	18046400	18047400	-1.4908380818149107
chr12	18046500	18047500	-1.010089131011224
chr12	18046600	18047600	-2.161492997601071
chr12	18046700	18047700	-2.0139354170899333
chr12	18046800	18047800	-2.7027638970027166
chr12	18046900	18047900	-3.4354774943087323
chr12	18047000	18048000	-4.098629130037221
chr12	18047100	18048100	-4.792221947423585
chr12	18047200	18048200	-3.5181474089698614
chr12	18047300	18048300	-3.3311659215827016
chr12	18047400	18048400	-3.437301008029812
chr12	18047500	18048500	-3.748227287736239
chr12	18047600	18048600	-3.5006403240270423
chr12	18047700	18048700	-3.85557325179321
chr12	18047800	18048800	-3.003126449313549
chr12	18047900	18048900	-2.8259162352020217
chr12	18048000	18049000	-1.8447730220302612
chr12	18048100	18049100	-1.3466110384747034
chr12	18048200	18049200	-2.3625310620150044
chr12	18048300	18049300	-2.5818255630425133
chr12	18048400	18049400	-2.225623329541856
chr12	18048500	18049500	-2.0168148702541395
chr12	18048600	18049600	-1.525576470248896
chr12	18048700	18049700	-1.9128855565526817
chr12	18048800	18049800	-1.6207970155585547
chr12	18048900	18049900	-2.066028861295958
chr12	18049000	18050000	-2.504388394385692
chr12	18049100	18050100	-2.5220804483318457
chr12	18049200	18050200	-1.9902541716917896
chr12	18049300	18050300	-1.3984558195960113
chr12	18049400	18050400	-1.2902195642348155
chr12	18049500	18050500	-1.6780427693161526
chr12	18049600	18050600	-1.6310554783354638
chr12	18049700	18050700	-1.1165888474047656
chr12	18049800	18050800	-1.1010791740530492
chr12	18049900	18050900	-0.6966458959879219
chr12	18050000	18051000	-0.7355465679784388
chr12	18050100	18051100	-1.0135861666213628
chr12	18050200	18051200	-1.296116714443958
chr12	18050300	18051300	-2.305886583173166
chr12	18050400	18051400	-3.5754241231447264
chr12	18050500	18051500	-2.750830803703294
chr12	18050600	18051600	-3.602686597334658
chr12	18050700	18051700	-3.730882229722404
chr12	18050800	18051800	-4.000750845819598
chr12	18050900	18051900	-3.54449472194116
chr12	18051000	18052000	-3.3586421220133587
chr12	18051100	18052100	-3.0002147579101788
chr12	18051200	18052200	-2.7746244019692123
chr12	18051300	18052300	-1.9654791161825995
chr12	18051400	18052400	-0.6920999425344795
chr12	18051500	18052500	-1.2553145609601442
chr12	18051600	18052600	-0.2995669358660839
chr12	18051700	18052700	0.42760363627203307
chr12	18051800	18052800	0.3094547426499673
chr12	18051900	18052900	-0.07878937822927905
chr12	18052000	18053000	0.02851409825608457
chr12	18052100	18053100	-0.13169825661298196
chr12	18052200	18053200	-0.37154572988323803
chr12	18052300	18053300	-0.6730814787357956
chr12	18052400	18053400	-0.023278505789986213
chr12	18052500	18053500	-0.33448720387522624
chr12	18052600	18053600	-0.7039185706831129
chr12	18052700	18053700	-1.2686797215327712
chr12	18052800	18053800	-1.1131584827025984
chr12	18052900	18053900	-1.3029813648367716
chr12	18053000	18054000	-1.8613857071830227
chr12	18053100	18054100	-1.5367599934135197
chr12	18053200	18054200	-1.309682312144972
chr12	18053300	18054300	-1.3218334394797426
chr12	18053400	18054400	-1.6485306513781377
chr12	18053500	18054500	-1.327832998775291
chr12	18053600	18054600	-1.122709817629598
chr12	18053700	18054700	-1.3996788397224973
chr12	18053800	18054800	-1.2783201593551377
chr12	18053900	18054900	-1.2220897193669509
chr12	18054000	18055000	-0.6864100325678547
chr12	18054100	18055100	-0.655956409820771
chr12	18054200	18055200	-0.4086186419945547
chr12	18054300	18055300	-0.16397920554226725
chr12	18054400	18055400	-0.5250544395853374
chr12	18054500	18055500	-0.2680405371509492
chr12	18054600	18055600	-0.34854843547535275
chr12	18054700	18055700	0.4519057831809328
chr12	18056000	18057000	-1.1122584411495617
chr12	18056100	18057100	-1.534338882747624
chr12	18056200	18057200	-2.2626459924483973
chr12	18056300	18057300	-2.388741093379069
chr12	18056400	18057400	-2.8272188585352733
chr12	18056500	18057500	-2.4849051494727776
chr12	18056600	18057600	-2.484908641288252
chr12	18056700	18057700	-2.2339046167197543
chr12	18056800	18057800	-2.4880356287894183
chr12	18056900	18057900	-2.715356712847912
chr12	18057000	18058000	-2.4806470036526935
chr12	18057100	18058100	-1.807651895209467
chr12	18057200	18058200	-1.1044837039917128
chr12	18057300	18058300	-1.445510626759366
chr12	18057400	18058400	-2.0115213147836934
chr12	18057500	18058500	-1.6991446709382396
chr12	18057600	18058600	-2.3535733212682897
chr12	18057700	18058700	-2.4245407393432994
chr12	18057800	18058800	-2.5357876365587897
chr12	18057900	18058900	-2.5077810150297517
chr12	18058000	18059000	-2.4895289887344174
chr12	18058100	18059100	-3.2279608006367075
chr12	18058200	18059200	-3.06664938613077
chr12	18058300	18059300	-3.238949224913985
chr12	18058400	18059400	-3.047487343341712
chr12	18058500	18059500	-3.26864236055584
chr12	18058600	18059600	-2.8182467498258417
chr12	18058700	18059700	-3.011297300078603
chr12	18058800	18059800	-2.1775743871788382
chr12	18058900	18059900	-1.7517911553334091
chr12	18059000	18060000	-2.384650163483663
chr12	18059100	18060100	-2.588529425658796
chr12	18059200	18060200	-3.399890749555844
chr12	18059300	18060300	-2.175854848442932
chr12	18059400	18060400	-1.446430210304534
chr12	18059500	18060500	-1.8312217381598082
chr12	18059600	18060600	-2.4622098607968446
chr12	18059700	18060700	-2.753486420023654
chr12	18059800	18060800	-3.277027987875377
chr12	18059900	18060900	-3.2187118717200134
chr12	18060000	18061000	-3.0291900497180513
chr12	18060100	18061100	-2.242692477422205
chr12	18060200	18061200	-1.7294818737787965
chr12	18060300	18061300	-2.365056965688684
chr12	18060400	18061400	-2.92679476152192
chr12	18060500	18061500	-2.414211241704071
chr12	18060600	18061600	-1.2565152474780428
chr12	18060700	18061700	-0.2687247066379989
chr12	18060800	18061800	-0.3829105436832344
chr12	18060900	18061900	-0.6258462633414618
chr12	18061000	18062000	-0.42934287773353796
chr12	18061100	18062100	-1.4314497814877332
chr12	18061200	18062200	-1.3825844723378429
chr12	18061300	18062300	-2.091908942379938
chr12	18061400	18062400	-2.9164231453610188
chr12	18061500	18062500	-3.7608840471951193
chr12	18061600	18062600	-4.540767996862255
chr12	18061700	18062700	-5.161961777508563
chr12	18061800	18062800	-5.020319173626564
chr12	18061900	18062900	-5.7064966297133255
chr12	18062000	18063000	-5.760834146523562
chr12	18062100	18063100	-5.739864249800244
chr12	18062200	18063200	-6.0863831138560665
chr12	18062300	18063300	-6.029574104337818
chr12	18062400	18063400	-5.412361850081009
chr12	18062500	18063500	-5.49537155774393
chr12	18062600	18063600	-5.012634992210511
chr12	18062700	18063700	-4.21518594835789
chr12	18062800	18063800	-4.87467027122705
chr12	18062900	18063900	-4.406053057767314
chr12	18063000	18064000	-4.521922922705851
chr12	18063100	18064100	-4.069180296807953
chr12	18063200	18064200	-3.769880059457796
chr12	18063300	18064300	-3.233988975285042
chr12	18063400	18064400	-3.1555910705196224
chr12	18063500	18064500	-2.86763601354764
chr12	18063600	18064600	-3.0167593402460966
chr12	18063700	18064700	-3.1549329321301665
chr12	18063800	18064800	-3.1125555628681383
chr12	18063900	18064900	-3.111865223044337
chr12	18064000	18065000	-2.072965873084413
chr12	18064100	18065100	-1.6153461920586487
chr12	18064200	18065200	-1.7355062417118132
chr12	18064300	18065300	-1.7862502224866248
chr12	18064400	18065400	-1.8380874878913416
chr12	18064500	18065500	-1.6482726113805601
chr12	18064600	18065600	-1.0704917601800972
chr12	18064700	18065700	-1.4075462194974853
chr12	18064800	18065800	-0.6933208420994518
chr12	18064900	18065900	-0.7205474360518006
chr12	18065000	18066000	-0.8616437283198275
chr12	18065100	18066100	-1.6199711011988949
chr12	18065200	18066200	-1.1879812874090463
chr12	18065300	18066300	-1.0546435296191126
chr12	18065400	18066400	-0.9749837826288641
chr12	18065500	18066500	-1.4693736277156104
chr12	18065600	18066600	-1.9475163862168787
chr12	18065700	18066700	-1.9218957769624565
chr12	18065800	18066800	-2.057895511748568
chr12	18065900	18066900	-1.3600858785051921
chr12	18066000	18067000	-1.402939238611824
chr12	18066100	18067100	-1.0053542302995122
chr12	18066200	18067200	-1.8087824315620096
chr12	18066300	18067300	-2.276324581832048
chr12	18066400	18067400	-2.2256111152341966
chr12	18066500	18067500	-1.977965210940262
chr12	18066600	18067600	-2.072838307699674
chr12	18066700	18067700	-2.597848559665974
chr12	18066800	18067800	-2.2611862139036982
chr12	18066900	18067900	-3.0046187249679717
chr12	18067000	18068000	-2.916390158088777
chr12	18067100	18068100	-3.0945713740240928
chr12	18067200	18068200	-2.230557777520944
chr12	18067300	18068300	-1.7506589510999608
chr12	18067400	18068400	-1.7711890425413024
chr12	18067500	18068500	-1.3628010497563998
chr12	18067600	18068600	-1.4662625077354985
chr12	18067700	18068700	-0.485452170335617
chr12	18067800	18068800	-1.6285730898794697
chr12	18067900	18068900	-1.8862653085667327
chr12	18068000	18069000	-2.150613870750802
chr12	18068100	18069100	-1.5802430358591175
chr12	18068200	18069200	-2.2161327741781998
chr12	18068300	18069300	-2.5394882926269253
chr12	18068400	18069400	-2.3409823433133683
chr12	18068500	18069500	-2.157964486074209
chr12	18068600	18069600	-2.4290285777851945
chr12	18068700	18069700	-2.6485108892546068
chr12	18068800	18069800	-2.8003185175668466
chr12	18068900	18069900	-2.9938834071957086
chr12	18069000	18070000	-3.2312081568273676
chr12	18069100	18070100	-4.048937172346162
chr12	18069200	18070200	-3.093356016577684
chr12	18069300	18070300	-2.7676889277887597
chr12	18069400	18070400	-2.43662019624676
chr12	18069500	18070500	-2.249206159689825
chr12	18069600	18070600	-1.4688945397269508
chr12	18069700	18070700	-1.5626639351289284
chr12	18069800	18070800	-0.9007631756001524
chr12	18069900	18070900	0.2241359989933121
chr12	18070000	18071000	0.6508542004542432
chr12	18070100	18071100	1.1332071680069722
chr12	18070200	18071200	0.16836863734389707
chr12	18070300	18071300	0.11220790745889404
chr12	18070400	18071400	-0.4450158005228488
chr12	18070500	18071500	-0.4143124409232017
chr12	18070600	18071600	-1.0187888746880471
chr12	18070700	18071700	-0.9739090406741042
chr12	18070800	18071800	-1.107784970271093
chr12	18070900	18071900	-1.8236148136457828
chr12	18071000	18072000	-1.8004316493759327
chr12	18071100	18072100	-1.6951316154714942
chr12	18071200	18072200	-1.597368214512209
chr12	18071300	18072300	-1.119989693394825
chr12	18071400	18072400	-1.0488472477229882
chr12	18071500	18072500	-0.8004303070785622
chr12	18071600	18072600	-0.451625360988287
chr12	18071700	18072700	-0.044914677838282735
chr12	18071800	18072800	-0.015058181834937909
chr12	18071900	18072900	-0.3239850725700419
chr12	18072000	18073000	-0.635198518499086
chr12	18072100	18073100	-0.5891043278239209
chr12	18072200	18073200	-0.5807255909832861
chr12	18072300	18073300	-1.103460330919371
chr12	18072400	18073400	-0.6781352187285306
chr12	18072500	18073500	-0.7645870467930065
chr12	18072600	18073600	-0.5531355503174537
chr12	18072700	18073700	-0.9130884866396728
chr12	18072800	18073800	-0.7473247701336279
chr12	18072900	18073900	0.024694728207451642
chr12	18073000	18074000	0.7626552078434151
chr12	18073100	18074100	-0.1392824226476772
chr12	18073200	18074200	-0.4709134258064988
chr12	18073300	18074300	-0.5224189408869703
chr12	18073400	18074400	-1.077370463486626
chr12	18073500	18074500	-1.358898143570787
chr12	18073600	18074600	-1.3262038295003369
chr12	18073700	18074700	-1.8546334584322324
chr12	18073800	18074800	-2.0021445823088437
chr12	18073900	18074900	-1.9518978853994984
chr12	18074000	18075000	-2.102234149348305
chr12	18074100	18075100	-1.7994612105724999
chr12	18074200	18075200	-1.4003328594380018
chr12	18074300	18075300	-1.2620133509605962
chr12	18074400	18075400	-1.2090830993686033
chr12	18074500	18075500	-1.3912896068085878
chr12	18074600	18075600	-1.1685288110387668
chr12	18074700	18075700	-0.9835993186501976
chr12	18074800	18075800	-1.0398957602843462
chr12	18074900	18075900	-1.146913513977274
chr12	18075000	18076000	-2.1421532313650173
chr12	18075100	18076100	-1.3246325356797333
chr12	18075200	18076200	-1.6115377661811767
chr12	18075300	18076300	-1.0700381908075125
chr12	18075400	18076400	-0.4521545856634955
chr12	18075500	18076500	-0.4283926170064969
chr12	18075600	18076600	-0.2674863174926223
chr12	18075700	18076700	-0.06567796099297797
chr12	18075800	18076800	0.7813451750716056
chr12	18075900	18076900	0.5866440377225904
chr12	18076000	18077000	1.309215479914049
chr12	18076100	18077100	1.0864786148997556
chr12	18076200	18077200	2.0871137056610456
chr12	18076300	18077300	1.7110830215872124
chr12	18076400	18077400	0.4338282266643492
chr12	18076500	18077500	0.5861220323436308
chr12	18076600	18077600	0.341007035565697
chr12	18076700	18077700	0.4394306468834452
chr12	18076800	18077800	-0.1495435249019435
chr12	18076900	18077900	-0.6311637885695285
chr12	18077000	18078000	-0.8639921549774889
chr12	18077100	18078100	-0.8097419638355627
chr12	18077200	18078200	-1.20583879477907
chr12	18077300	18078300	-0.9120856909082384
chr12	18077400	18078400	0.058966843438865976
chr12	18077500	18078500	0.4067835549240901
chr12	18077600	18078600	0.3950960250089056
chr12	18077700	18078700	0.8072159602272564
chr12	18077800	18078800	0.9023789891697952
chr12	18077900	18078900	1.764525476460548
chr12	18078000	18079000	1.791107696413396
chr12	18078100	18079100	1.6195623549033429
chr12	18078200	18079200	0.9502279869613496
chr12	18078300	18079300	0.7719805544686461
chr12	18078400	18079400	0.13407578674904402
chr12	18078500	18079500	-0.7703568179790202
chr12	18078600	18079600	-0.7096248484461757
chr12	18078700	18079700	-0.6695253383037856
chr12	18078800	18079800	-0.4614557025380925
chr12	18078900	18079900	-0.4088258479209184
chr12	18079000	18080000	-0.1679070958926414
chr12	18079100	18080100	-0.2196284789433534
chr12	18079200	18080200	-0.5278251206926167
chr12	18079300	18080300	-0.5902836094242442
chr12	18079400	18080400	-0.1946942967862096
chr12	18079500	18080500	-0.2611042257163181
chr12	18079600	18080600	-0.2429037623616323
chr12	18079700	18080700	-0.44588464496611857
chr12	18079800	18080800	-0.8623815669496908
chr12	18079900	18080900	-0.930065434712096
chr12	18080000	18081000	-1.08867766811708
chr12	18080100	18081100	-1.0609625907463072
chr12	18080200	18081200	-0.2434545856937717
chr12	18080300	18081300	-0.4123702332846797
chr12	18080400	18081400	-0.4151012440847941
chr12	18080500	18081500	0.42926172040256266
chr12	18080900	18081900	-1.3534682374364428
chr12	18081600	18082600	-1.9396687194761248
chr12	18081700	18082700	-0.6768458348607865
chr12	18081800	18082800	-0.6109601111614507
chr12	18081900	18082900	-1.1804129382303037
chr12	18082000	18083000	-1.611831024706824
chr12	18082100	18083100	-1.5640544331758683
chr12	18082200	18083200	-1.5768846945523876
chr12	18082300	18083300	-2.2493205941775285
chr12	18082400	18083400	-2.285778066130744
chr12	18082500	18083500	-1.491850999808523
chr12	18082600	18083600	-1.0299993597335595
chr12	18082700	18083700	-1.8115993830057493
chr12	18082800	18083800	-1.7466958398469878
chr12	18082900	18083900	-1.2900037246681602
chr12	18083000	18084000	-0.9459075326929933
chr12	18083100	18084100	-1.9670901609772755
chr12	18083200	18084200	-1.5650246086265909
chr12	18083300	18084300	-0.6373086259055916
chr12	18083400	18084400	-0.809359539753312
chr12	18083500	18084500	-1.3267510297084435
chr12	18083600	18084600	-1.4708935550648243
chr12	18083700	18084700	-1.8188841660683748
chr12	18083800	18084800	-1.8452883077852584
chr12	18083900	18084900	-2.0547485222388984
chr12	18084000	18085000	-2.0943813513726917
chr12	18084100	18085100	-1.6324586901497835
chr12	18084200	18085200	-1.6516593861510769
chr12	18084300	18085300	-1.6480476966785211
chr12	18084400	18085400	-1.3278328782117943
chr12	18084500	18085500	-1.324719849400844
chr12	18084600	18085600	-0.9289678566390632
chr12	18084700	18085700	-0.4644433454271794
chr12	18084800	18085800	-0.4717519777568247
chr12	18086100	18087100	-0.6190045404203668
chr12	18086200	18087200	0.10584192318014883
chr12	18086300	18087300	0.2646405355678437
chr12	18086400	18087400	0.00015872732915287572
chr12	18086500	18087500	0.12032073600095165
chr12	18086600	18087600	0.15443045400535094
chr12	18086700	18087700	0.06801055465187766
chr12	18086800	18087800	-0.022853386966891258
chr12	18086900	18087900	-0.3046793967146877
chr12	18087000	18088000	-0.5358703026301694
chr12	18087100	18088100	-0.6900971763229179
chr12	18087200	18088200	-1.1698433520099545
chr12	18087300	18088300	-1.4332477631045213
chr12	18087400	18088400	-1.8522513692794924
chr12	18087500	18088500	-1.0350346679654954
chr12	18087600	18088600	-0.7141001271651413
chr12	18087700	18088700	-0.08008150726693199
chr12	18087800	18088800	-0.5234945702327639
chr12	18087900	18088900	-0.5830611201129118
chr12	18088000	18089000	-1.1049792844551725
chr12	18088100	18089100	-0.8365603209382334
chr12	18088200	18089200	-0.7168546646832898
chr12	18088300	18089300	-1.0141828194085798
chr12	18088400	18089400	-0.980413414476752
chr12	18088500	18089500	-2.357123997783129
chr12	18088600	18089600	-2.7524463031556587
chr12	18088700	18089700	-3.357122503232896
chr12	18088800	18089800	-3.108893050905207
chr12	18088900	18089900	-3.1448306668956567
chr12	18089000	18090000	-2.401829991065805
chr12	18089100	18090100	-2.417879649962668
chr12	18089200	18090200	-2.621847161184752
chr12	18089300	18090300	-1.7994454374735405
chr12	18089400	18090400	-1.0117064676116712
chr12	18089500	18090500	-1.0631825011616982
chr12	18089600	18090600	-0.6957657680078712
chr12	18089700	18090700	-0.9110553150065523
chr12	18089800	18090800	-1.2903508689856855
chr12	18089900	18090900	-1.5780266348770833
chr12	18090000	18091000	-2.3016997177525265
chr12	18090100	18091100	-2.427069986894297
chr12	18090200	18091200	-3.2827628788207983
chr12	18090300	18091300	-3.5959610601322574
chr12	18090500	18091500	-3.084502179215627
chr12	18090600	18091600	-3.3631319720819346
chr12	18090700	18091700	-2.891352646000175
chr12	18091400	18092400	-3.6986340009534135
chr12	18091500	18092500	-4.136600050716585
chr12	18091600	18092600	-4.033541617777187
chr12	18091700	18092700	-5.028926663711808
chr12	18091800	18092800	-4.981033059525176
chr12	18091900	18092900	-5.241796434775687
chr12	18092100	18093100	-3.8484819551472658
chr12	18092400	18093400	-3.8701426728054957
chr12	18092500	18093500	-3.484355952331187
chr12	18092600	18093600	-3.6718080048829846
chr12	18092700	18093700	-2.509396798802701
chr12	18092800	18093800	-2.840338190159964
chr12	18092900	18093900	-3.5885078546100826
chr12	18093000	18094000	-3.848743845923439
chr12	18093100	18094100	-4.139939060064384
chr12	18093200	18094200	-4.188205997472554
chr12	18093300	18094300	-4.723145282977479
chr12	18093400	18094400	-4.710422325114774
chr12	18093500	18094500	-5.171154664705451
chr12	18093600	18094600	-5.561515409541785
chr12	18093700	18094700	-5.721630455782441
chr12	18093800	18094800	-6.21308040955073
chr12	18093900	18094900	-5.962572624772657
chr12	18094000	18095000	-5.811020394657746
chr12	18094100	18095100	-5.397304988704275
chr12	18094200	18095200	-5.703978664139888
chr12	18094300	18095300	-5.692225947144459
chr12	18099700	18100700	-1.625856184333043
chr12	18099800	18100800	-1.5243476151347
chr12	18099900	18100900	-1.138881588292209
chr12	18100000	18101000	-1.2751082963482412
chr12	18100100	18101100	-1.4729458845829382
chr12	18100200	18101200	-1.1656815872131692
chr12	18100300	18101300	-1.3772809637642875
chr12	18100400	18101400	-1.3317357838547064
chr12	18100500	18101500	-1.7439319182471222
chr12	18100600	18101600	-1.3824906384079936
chr12	18100700	18101700	-0.4166608353790959
chr12	18100800	18101800	-0.4898770654323318
chr12	18100900	18101900	-0.569841598952371
chr12	18101000	18102000	-0.980159458255395
chr12	18101100	18102100	-0.7219377611215287
chr12	18101200	18102200	-0.8558076627102199
chr12	18101300	18102300	-0.31629818746012944
chr12	18101400	18102400	-0.8790263256838821
chr12	18101500	18102500	-0.6301145351235757
chr12	18101600	18102600	-0.5377809166177588
chr12	18101700	18102700	-1.2019666487677418
chr12	18101800	18102800	-1.3208875565144116
chr12	18101900	18102900	-2.2578031947369284
chr12	18102000	18103000	-1.8328523879945329
chr12	18102100	18103100	-2.274459478496732
chr12	18102200	18103200	-2.199559971744895
chr12	18102300	18103300	-2.9790397111366715
chr12	18102400	18103400	-2.165288071625126
chr12	18102500	18103500	-1.9774554307596064
chr12	18102600	18103600	-1.806902466857292
chr12	18102700	18103700	-1.0505760692213146
chr12	18102800	18103800	-0.8584418373419556
chr12	18102900	18103900	0.444842925309738
chr12	18103000	18104000	1.0141269431424933
chr12	18103100	18104100	1.2488360758248158
chr12	18103200	18104200	1.151391191008562
chr12	18103300	18104300	1.6621488154485118
chr12	18103400	18104400	1.4440949757418642
chr12	18103500	18104500	1.9354725006711704
chr12	18103600	18104600	1.2456580988691908
chr12	18103700	18104700	0.6392633579282234
chr12	18103800	18104800	0.10757140697004794
chr12	18103900	18104900	-0.06282611872652552
chr12	18104000	18105000	-0.5393123399578863
chr12	18104100	18105100	-0.49176234168997296
chr12	18104200	18105200	-0.9716830053608592
chr12	18104300	18105300	-0.8600425440208808
chr12	18104400	18105400	-1.1766798314142812
chr12	18104500	18105500	-2.259066246038364
chr12	18104600	18105600	-1.4554203782753492
chr12	18104700	18105700	-1.5021979162244796
chr12	18104800	18105800	-0.999673162607898
chr12	18104900	18105900	-1.293031930351236
chr12	18105000	18106000	-1.487619233573931
chr12	18105100	18106100	-1.7543976617032724
chr12	18105200	18106200	-1.759446010130354
chr12	18105300	18106300	-1.7125036828638676
chr12	18105400	18106400	-1.046619891943014
chr12	18105500	18106500	-1.024542653789236
chr12	18105600	18106600	-1.4057965352496855
chr12	18105700	18106700	-0.8741881268897895
chr12	18105800	18106800	-0.9230502541985444
chr12	18105900	18106900	-1.5503400172705095
chr12	18106000	18107000	-1.0391224041965983
chr12	18106100	18107100	-0.6494688988772447
chr12	18106200	18107200	-0.1271015221162012
chr12	18106300	18107300	-0.2635577655683256
chr12	18106400	18107400	-1.1342650107999572
chr12	18106500	18107500	-1.1081350335862008
chr12	18106600	18107600	-1.316758863460702
chr12	18106700	18107700	-1.7970256774568891
chr12	18106800	18107800	-1.7030455235865885
chr12	18106900	18107900	-1.259519274448059
chr12	18107000	18108000	-2.0343253342191923
chr12	18107100	18108100	-2.4008362255988853
chr12	18107200	18108200	-2.753081203186819
chr12	18107300	18108300	-2.6301762134712416
chr12	18107400	18108400	-2.3118853621638547
chr12	18107500	18108500	-2.341189540299167
chr12	18107600	18108600	-2.5073561309089114
chr12	18107700	18108700	-2.477162106506381
chr12	18107800	18108800	-2.095322986727196
chr12	18107900	18108900	-1.8596891272907865
chr12	18108000	18109000	-0.9238016227290848
chr12	18108100	18109100	-0.6929799310546021
chr12	18108200	18109200	-0.18421554022858908
chr12	18108300	18109300	-0.1564611914609066
chr12	18108400	18109400	-0.3659856341461504
chr12	18108500	18109500	0.3963470137533861
chr12	18108600	18109600	0.6499351622377532
chr12	18108700	18109700	0.5190437205966068
chr12	18108800	18109800	0.08383214276935322
chr12	18108900	18109900	0.2835658001055817
chr12	18109000	18110000	-0.014036839372976768
chr12	18109100	18110100	0.18518556810967346
chr12	18109200	18110200	0.2305841631755593
chr12	18109300	18110300	-0.10428589710416243
chr12	18109400	18110400	0.17681155505137985
chr12	18109500	18110500	-0.2671336531134053
chr12	18109600	18110600	0.04098303774252077
chr12	18109700	18110700	0.13844345851630424
chr12	18109800	18110800	0.3737091338589597
chr12	18109900	18110900	-0.2390047885962549
chr12	18110000	18111000	-1.0788930510236245
chr12	18110100	18111100	-1.3085659519500277
chr12	18110200	18111200	-1.6450671071250496
chr12	18110300	18111300	-1.3041973525290442
chr12	18110400	18111400	-1.5607425803521655
chr12	18110500	18111500	-1.215709375130668
chr12	18110600	18111600	-0.9420565716324284
chr12	18110700	18111700	-0.3635432414410437
chr12	18110800	18111800	-0.6994151595278204
chr12	18110900	18111900	-1.0600150845653769
chr12	18111000	18112000	-0.5626250626596078
chr12	18111100	18112100	-0.8933971253386673
chr12	18111200	18112200	-0.7302500530705108
chr12	18111300	18112300	-0.8298490209439927
chr12	18111400	18112400	-0.09647680337817867
chr12	18111500	18112500	-0.1622253794326376
chr12	18111600	18112600	-0.6979953196397011
chr12	18111700	18112700	-1.4350782162100326
chr12	18111800	18112800	-0.4908548015160151
chr12	18111900	18112900	0.4251395281603687
chr12	18112000	18113000	1.11064617398649
chr12	18112100	18113100	1.1708288720009994
chr12	18112200	18113200	1.1567950613358249
chr12	18112300	18113300	0.7959054471651512
chr12	18112400	18113400	0.5347806919757591
chr12	18112500	18113500	-0.056687327647161924
chr12	18112600	18113600	0.4988829836310986
chr12	18112700	18113700	0.9012596410696168
chr12	18112800	18113800	0.4804625439764832
chr12	18112900	18113900	0.07770014486300147
chr12	18113000	18114000	-0.6402747996554868
chr12	18113100	18114100	-0.9154376280674535
chr12	18113200	18114200	-0.8510466996795794
chr12	18113300	18114300	-0.6252396679297619
chr12	18113400	18114400	-0.9497825827610687
chr12	18113500	18114500	-0.5295302440178883
chr12	18113600	18114600	-0.6397701463489344
chr12	18113700	18114700	-0.4924297857512046
chr12	18113800	18114800	-0.6478457693192112
chr12	18113900	18114900	-0.5508737043201082
chr12	18114000	18115000	-0.030354419351223714
chr12	18114100	18115100	0.5770753514404957
chr12	18114200	18115200	0.8225254137972977
chr12	18114300	18115300	1.0635609356833546
chr12	18114400	18115400	1.459106480268973
chr12	18114500	18115500	1.6574776974779457
chr12	18114600	18115600	1.4603240638396264
chr12	18114700	18115700	1.3938468453932529
chr12	18114800	18115800	0.9246155774550094
chr12	18114900	18115900	0.9135369454651348
chr12	18115000	18116000	0.7561235388664507
chr12	18115100	18116100	0.3886276995302779
chr12	18115200	18116200	-0.03495527866167589
chr12	18115300	18116300	0.07888214568417286
chr12	18115400	18116400	0.07181270084441839
chr12	18115500	18116500	-0.2293310203854227
chr12	18115600	18116600	-0.3385081924712897
chr12	18115700	18116700	-0.25788790494669034
chr12	18115800	18116800	-0.1835106904051975
chr12	18115900	18116900	0.17222935323607827
chr12	18116000	18117000	0.6790436556265187
chr12	18116100	18117100	1.2645404052509686
chr12	18118200	18119200	-0.07621494735293635
chr12	18118300	18119300	0.09387997915340496
chr12	18118400	18119400	0.13486556390164475
chr12	18118500	18119500	0.9531300905926148
chr12	18118600	18119600	1.3135446483113076
chr12	18118700	18119700	1.7312378864953744
chr12	18118800	18119800	1.084903983118532
chr12	18118900	18119900	1.072234815299646
chr12	18119000	18120000	0.5541034499885421
chr12	18119100	18120100	0.33296610790070885
chr12	18119200	18120200	-0.3368652365468598
chr12	18119300	18120300	-0.30112655588239795
chr12	18119400	18120400	0.04386982523915554
chr12	18119500	18120500	0.2682616779813431
chr12	18119600	18120600	0.4640709168635026
chr12	18119700	18120700	0.11438230375768145
chr12	18119800	18120800	-0.20692581156713466
chr12	18119900	18120900	-0.22284471754310106
chr12	18120000	18121000	-0.2880421996375945
chr12	18120100	18121100	-0.20389914325297145
chr12	18120200	18121200	0.20584913738061028
chr12	18120300	18121300	0.08538861538780253
chr12	18120400	18121400	-0.7787711270848208
chr12	18120500	18121500	-1.6372372739889889
chr12	18120600	18121600	-2.1146259685929016
chr12	18120700	18121700	-1.8973426616341484
chr12	18120800	18121800	-1.3408293234847608
chr12	18120900	18121900	-1.8184168366555231
chr12	18121000	18122000	-1.7297230547508233
chr12	18121100	18122100	-1.8857979460918748
chr12	18121200	18122200	-1.80869344974547
chr12	18121300	18122300	-1.9087792785858704
chr12	18121400	18122400	-1.0293373533434764
chr12	18121500	18122500	-1.0080555004819622
chr12	18121600	18122600	-0.7020749470615699
chr12	18121700	18122700	-0.11443962017558022
chr12	18121800	18122800	-0.7228259196975246
chr12	18121900	18122900	-0.2737382100890052
chr12	18122000	18123000	-0.33519839870413964
chr12	18122100	18123100	-0.008872218376486973
chr12	18122200	18123200	0.1306953433975838
chr12	18122300	18123300	0.0494643815793401
chr12	18122400	18123400	-0.2016031693300816
chr12	18122500	18123500	0.5693010826763847
chr12	18122600	18123600	0.7589523745937873
chr12	18122700	18123700	0.842329964174329
chr12	18122800	18123800	1.2287056927862123
chr12	18122900	18123900	0.8461437007860795
chr12	18123000	18124000	0.9344893912049873
chr12	18123100	18124100	0.15354330008636247
chr12	18123200	18124200	-0.023237823649604403
chr12	18123300	18124300	-0.09006602786308693
chr12	18123400	18124400	-0.16548902907119256
chr12	18123500	18124500	-0.6537259542320691
chr12	18123600	18124600	-0.7408076479514638
chr12	18123700	18124700	-1.2789150614568718
chr12	18123800	18124800	-1.1425790842057648
chr12	18123900	18124900	-0.7865585607919064
chr12	18124000	18125000	-0.7182450914378509
chr12	18124100	18125100	0.1067904710725911
chr12	18124800	18125800	-1.4579930775139591
chr12	18124900	18125900	-1.2346564791478276
chr12	18125000	18126000	-0.9314685124108316
chr12	18125100	18126100	-1.1148441333641823
chr12	18125200	18126200	-1.6693882263714812
chr12	18125300	18126300	-1.3869043760188575
chr12	18125400	18126400	-1.2186139820762036
chr12	18125500	18126500	-1.8213156676456648
chr12	18125600	18126600	-2.397699053905572
chr12	18125700	18126700	-1.9550353132139893
chr12	18125800	18126800	-1.0766678128158034
chr12	18125900	18126900	-1.649377185142739
chr12	18126000	18127000	-2.438077208753382
chr12	18126100	18127100	-2.6578921341470108
chr12	18126200	18127200	-2.2927434585642312
chr12	18126300	18127300	-1.9803385492499133
chr12	18126400	18127400	-1.655718060532231
chr12	18126500	18127500	-1.8615242735655209
chr12	18126600	18127600	-1.0427589506086905
chr12	18126700	18127700	-1.4937079426982867
chr12	18126800	18127800	-1.1679724970046683
chr12	18126900	18127900	-0.5692857944971981
chr12	18127000	18128000	0.5959461357766347
chr12	18127100	18128100	0.5624701728141772
chr12	18127200	18128200	0.8214560239388273
chr12	18127300	18128300	0.16310167732072278
chr12	18127400	18128400	-0.5729150258769108
chr12	18127500	18128500	-0.6441530096102805
chr12	18127600	18128600	-0.5665739643148767
chr12	18127700	18128700	-0.2200483022742604
chr12	18127800	18128800	-0.8658999860130792
chr12	18127900	18128900	-0.7372365708061411
chr12	18128000	18129000	-1.0667030096317374
chr12	18128100	18129100	-1.0576063392751665
chr12	18128200	18129200	-0.9696310584531692
chr12	18128300	18129300	-0.26658572098119404
chr12	18128400	18129400	-0.5546799078023931
chr12	18128500	18129500	0.0015748486728152215
chr12	18128600	18129600	-0.1010504225500692
chr12	18128700	18129700	-0.9311419126891118
chr12	18128800	18129800	-0.4276676465352252
chr12	18128900	18129900	-1.1563100281856291
chr12	18129000	18130000	-1.4064157601379694
chr12	18129100	18130100	-0.9639015437815796
chr12	18129200	18130200	-1.4704974689102
chr12	18129300	18130300	-2.233833265809706
chr12	18129400	18130400	-1.7672557777619509
chr12	18129500	18130500	-1.6479253798025888
chr12	18129600	18130600	-1.83836051714426
chr12	18129700	18130700	-1.4704998076083835
chr12	18129800	18130800	-1.4676448062526233
chr12	18129900	18130900	-0.5930075838476893
chr12	18130000	18131000	-0.25849375703274086
chr12	18130100	18131100	0.09597765242970407
chr12	18130200	18131200	0.04838263851494415
chr12	18130300	18131300	0.2953817397292684
chr12	18130400	18131400	0.23104935623516296
chr12	18130500	18131500	0.2307401809962083
chr12	18130600	18131600	0.0453806840651977
chr12	18130700	18131700	0.2225766068838058
chr12	18130800	18131800	0.13683918771233858
chr12	18130900	18131900	-0.26854074167248115
chr12	18131000	18132000	-0.4146191411291838
chr12	18131100	18132100	-1.0414193116930217
chr12	18131200	18132200	-0.5399042274642499
chr12	18131300	18132300	-0.7258536278954466
chr12	18131400	18132400	-0.9015052462655988
chr12	18131500	18132500	-1.0914244584203554
chr12	18131600	18132600	-0.7900070125487129
chr12	18131700	18132700	-0.6494112507240447
chr12	18131800	18132800	-1.0636075394575184
chr12	18131900	18132900	-1.2029198223687014
chr12	18132000	18133000	-0.9051047213654168
chr12	18132100	18133100	-0.5524686372149771
chr12	18132200	18133200	-0.5424533704778758
chr12	18132300	18133300	-0.5613866895505234
chr12	18132400	18133400	-0.3516418369492688
chr12	18132500	18133500	-0.41316249555486106
chr12	18132600	18133600	-0.4736292461243578
chr12	18132700	18133700	-0.5770140130374473
chr12	18132800	18133800	-0.12646744150841024
chr12	18132900	18133900	0.320590604999947
chr12	18133000	18134000	0.11935851604095381
chr12	18133100	18134100	-0.2425101184048924
chr12	18133200	18134200	0.3035207965923733
chr12	18133300	18134300	0.6646489509204019
chr12	18133400	18134400	1.1749132363337775
chr12	18133500	18134500	1.0201151501759516
chr12	18133600	18134600	1.0798493129132316
chr12	18133700	18134700	1.0647524801499326
chr12	18133800	18134800	0.8936469569406271
chr12	18133900	18134900	1.1549299642707518
chr12	18134000	18135000	1.0613350406237003
chr12	18134100	18135100	1.253365565455017
chr12	18134200	18135200	0.9123912574511014
chr12	18134300	18135300	0.7774420759128572
chr12	18134400	18135400	0.5570768238859692
chr12	18134500	18135500	0.9499571638619044
chr12	18134600	18135600	1.4893551078285492
chr12	18134700	18135700	1.8547719852141056
chr12	18134800	18135800	1.5336948456452315
chr12	18134900	18135900	1.3179886522446964
chr12	18135000	18136000	1.1958820465191722
chr12	18135100	18136100	1.1646076363585147
chr12	18135200	18136200	0.5955794824640903
chr12	18135300	18136300	0.41767345147197626
chr12	18135400	18136400	-0.0013002233011390118
chr12	18135500	18136500	-0.05792638176816527
chr12	18135600	18136600	-0.8241628535237745
chr12	18135700	18136700	-1.39802024401732
chr12	18135800	18136800	-1.0976233194782348
chr12	18135900	18136900	-0.8989432913709068
chr12	18136000	18137000	-0.6527866418647998
chr12	18136100	18137100	-0.629424795889508
chr12	18136200	18137200	-0.3398395963348731
chr12	18136300	18137300	-0.1644263336464204
chr12	18136400	18137400	0.2736265010627503
chr12	18136500	18137500	0.6007789428699931
chr12	18136600	18137600	0.9367225006379036
chr12	18136700	18137700	1.3004410296622535
chr12	18136800	18137800	1.0282833800911575
chr12	18136900	18137900	0.6911748662583781
chr12	18137000	18138000	0.4426126251507704
chr12	18137100	18138100	0.256670330853673
chr12	18137200	18138200	0.16744327456887292
chr12	18137300	18138300	-0.09631907255675504
chr12	18137400	18138400	0.14872310801058589
chr12	18137500	18138500	-0.22240774894638804
chr12	18137600	18138600	-0.05465545845330826
chr12	18137700	18138700	0.06928262217842686
chr12	18137800	18138800	0.6567990422434535
chr12	18137900	18138900	0.7127403884394691
chr12	18138000	18139000	1.3546010336339973
chr12	18138100	18139100	1.881758008169404
chr12	18138200	18139200	2.1134503456680287
chr12	18138300	18139300	2.42717318104131
chr12	18138400	18139400	2.5091684054365992
chr12	18138500	18139500	2.1789181448884323
chr12	18138600	18139600	2.0919916026699856
chr12	18138700	18139700	2.063924794854175
chr12	18138800	18139800	1.9489547600968389
chr12	18138900	18139900	1.861138459733337
chr12	18139000	18140000	1.2761339472245559
chr12	18139100	18140100	1.5042335269281215
chr12	18139200	18140200	1.4099357381210436
chr12	18139300	18140300	1.869039006005792
chr12	18139400	18140400	1.9169653747803272
chr12	18139500	18140500	1.5266340961419202
chr12	18139600	18140600	1.2403065428188873
chr12	18139700	18140700	1.0236542030261302
chr12	18139800	18140800	1.1376154546881223
chr12	18139900	18140900	1.0567165800445149
chr12	18140000	18141000	1.7624991094422333
chr12	18140100	18141100	1.5512372078209489
chr12	18140200	18141200	1.9612766062219829
chr12	18140300	18141300	1.7430801242876992
chr12	18140400	18141400	1.3251374893642978
chr12	18140500	18141500	1.8767739657876368
chr12	18140600	18141600	2.1636273482977173
chr12	18140700	18141700	2.2408417892638552
chr12	18140800	18141800	2.671305740715352
chr12	18140900	18141900	2.4735548644028302
chr12	18141000	18142000	2.1631732447713907
chr12	18141100	18142100	2.0088486028189605
chr12	18141200	18142200	1.356479116281892
chr12	18141300	18142300	1.4645505720923104
chr12	18141400	18142400	1.4137723813701275
chr12	18141500	18142500	1.4132851387465035
chr12	18141600	18142600	1.253786273762589
chr12	18141700	18142700	1.3010772588823023
chr12	18141800	18142800	0.5876165207051762
chr12	18141900	18142900	0.5474475003525574
chr12	18142000	18143000	-0.005417949219651726
chr12	18142100	18143100	-0.20073608983342986
chr12	18142200	18143200	-0.4507352741933439
chr12	18142300	18143300	-0.6636933075411554
chr12	18142400	18143400	0.028594645628542168
chr12	18142500	18143500	0.16562268917849046
chr12	18142600	18143600	0.35405689409862795
chr12	18142700	18143700	-0.10322708128559566
chr12	18142800	18143800	0.10171388044285563
chr12	18142900	18143900	-0.03354600046791737
chr12	18143000	18144000	-0.39547201555552286
chr12	18143100	18144100	-0.16629156677518134
chr12	18143200	18144200	-0.3969878839258297
chr12	18143300	18144300	-0.4942497602842714
chr12	18143400	18144400	-1.306373878336894
chr12	18143500	18144500	-1.5173861692381885
chr12	18143600	18144600	-1.6497404973781056
chr12	18143700	18144700	-1.2139787316022776
chr12	18143800	18144800	-1.42039312446326
chr12	18143900	18144900	-1.0556247169553377
chr12	18144000	18145000	-1.1697700052004791
chr12	18144100	18145100	-1.2755773778609791
chr12	18144200	18145200	-0.19386972055824125
chr12	18144300	18145300	-0.21882654693876072
chr12	18144400	18145400	0.6942840350555234
chr12	18144500	18145500	0.4135655369047153
chr12	18144600	18145600	-0.18501371215865173
chr12	18144700	18145700	0.2509556228389502
chr12	18144800	18145800	-0.11498319218322366
chr12	18144900	18145900	-0.5029749678508351
chr12	18145000	18146000	0.07425410850900259
chr12	18145100	18146100	-0.388735985476108
chr12	18145200	18146200	-0.6239545858883965
chr12	18145300	18146300	-0.8913084048336911
chr12	18145400	18146400	-1.3684902660002962
chr12	18145500	18146500	-0.7631269441376256
chr12	18145600	18146600	-0.8002243397997768
chr12	18145700	18146700	-1.2500869562012138
chr12	18145800	18146800	-0.8377141375665925
chr12	18145900	18146900	-0.4086929808050106
chr12	18146000	18147000	-0.45382775087030974
chr12	18146100	18147100	0.011549809702539758
chr12	18146200	18147200	0.2578877210774572
chr12	18146300	18147300	0.44545452986193307
chr12	18146400	18147400	-0.7640427137552643
chr12	18146500	18147500	-0.7486666239942014
chr12	18146600	18147600	0.6158987680738913
chr12	18146700	18147700	0.7160072018940391
chr12	18146800	18147800	0.07544767451994533
chr12	18146900	18147900	0.0815019632865131
chr12	18147000	18148000	0.2570988005582589
chr12	18147100	18148100	0.04515173119290456
chr12	18147200	18148200	-0.4904125755696177
chr12	18148300	18149300	-0.7483443562787077
chr12	18148400	18149400	-0.2288814596995037
chr12	18148500	18149500	-0.07301601076612345
chr12	18148600	18149600	0.025575470069517128
chr12	18148700	18149700	-0.3129087287872676
chr12	18148800	18149800	0.04222032778821789
chr12	18148900	18149900	-0.128845656600653
chr12	18149000	18150000	-0.7874584844224187
chr12	18149100	18150100	-0.040755030753836304
chr12	18149200	18150200	-1.1880135234842126
chr12	18149300	18150300	-1.450093805592261
chr12	18149400	18150400	-2.027538405904791
chr12	18149500	18150500	-2.161055590160616
chr12	18149600	18150600	-2.3516172057699847
chr12	18149700	18150700	-1.6785856288114231
chr12	18149800	18150800	-1.2227649970137715
chr12	18149900	18150900	-1.5595449144005982
chr12	18150000	18151000	-1.0546412098695916
chr12	18150100	18151100	-1.609937940304498
chr12	18150200	18151200	-0.9871426390235692
chr12	18150300	18151300	-0.6660121872548189
chr12	18150400	18151400	-1.1086564060632096
chr12	18150500	18151500	-2.1387514013945905
chr12	18150600	18151600	-1.5719790715319315
chr12	18150700	18151700	-1.5068020831059583
chr12	18150800	18151800	-2.022918319655163
chr12	18150900	18151900	-1.5945781257952347
chr12	18151000	18152000	-1.7746120528541878
chr12	18151100	18152100	-1.0918651928147978
chr12	18151200	18152200	-0.7217050031763383
chr12	18151300	18152300	-0.985320436738548
chr12	18151400	18152400	-0.3293339928075328
chr12	18151500	18152500	1.0027791385924276
chr12	18151600	18152600	1.2390202831939856
chr12	18151700	18152700	0.8858418694813646
chr12	18152800	18153800	1.190544435840393
chr12	18152900	18153900	0.979079441688635
chr12	18153000	18154000	0.970762880968357
chr12	18153100	18154100	0.9074778158229042
chr12	18153200	18154200	0.8858590855872742
chr12	18153300	18154300	0.3660876850034212
chr12	18153400	18154400	0.5826255071539412
chr12	18153500	18154500	0.22148153310562024
chr12	18153600	18154600	0.19711923624966574
chr12	18153700	18154700	-0.3623249221564463
chr12	18153800	18154800	-0.17060074385856205
chr12	18153900	18154900	-0.21665022538231374
chr12	18154000	18155000	-0.6121286181817028
chr12	18154100	18155100	-0.36670001815904296
chr12	18154200	18155200	0.08082715770635439
chr12	18154300	18155300	0.5146591240721388
chr12	18154400	18155400	0.016336412935688424
chr12	18154500	18155500	0.19461141799964307
chr12	18154600	18155600	-0.4354783632775902
chr12	18154700	18155700	0.16822524213881315
chr12	18154800	18155800	0.25249190398710963
chr12	18154900	18155900	0.5178184743120116
chr12	18155000	18156000	0.9382557496593641
chr12	18155100	18156100	0.3054519465446611
chr12	18155200	18156200	0.30218315737586793
chr12	18155300	18156300	0.2813163930853189
chr12	18156400	18157400	-1.0515991656639698
chr12	18156500	18157500	-0.14300918478595756
chr12	18156600	18157600	1.295225579758294
chr12	18156700	18157700	1.1456191489796332
chr12	18156800	18157800	0.6567614000127346
chr12	18156900	18157900	0.8755800625184224
chr12	18157000	18158000	0.20367840877742027
chr12	18157100	18158100	-0.7227932960910018
chr12	18157200	18158200	-0.8271522411678961
chr12	18157300	18158300	-1.3501787108103656
chr12	18157400	18158400	-1.3552574366680086
chr12	18157500	18158500	-1.7856213294709398
chr12	18157600	18158600	-2.6848667576779963
chr12	18157700	18158700	-3.106790705812936
chr12	18157800	18158800	-2.793886473120613
chr12	18157900	18158900	-3.0884182936738
chr12	18158000	18159000	-2.4651281717566116
chr12	18158100	18159100	-1.5257675697269568
chr12	18158200	18159200	-1.5992317849367534
chr12	18158300	18159300	-1.0065415935006736
chr12	18158400	18159400	-0.6733681615087533
chr12	18158500	18159500	-0.5406606488090088
chr12	18158600	18159600	-0.4775467298089476
chr12	18158700	18159700	-0.7333926654911755
chr12	18158800	18159800	-1.555757680283595
chr12	18158900	18159900	-1.417489168163149
chr12	18159000	18160000	-1.9117158696238254
chr12	18159100	18160100	-1.8655408514090088
chr12	18159200	18160200	-2.2494769641372563
chr12	18159300	18160300	-2.011056525636585
chr12	18159400	18160400	-2.3777433866395703
chr12	18159500	18160500	-2.3043604743540835
chr12	18159600	18160600	-1.9573600639162958
chr12	18159700	18160700	-1.2039644381289354
chr12	18159800	18160800	-1.1098951188813428
chr12	18159900	18160900	-1.1611755276750229
chr12	18160000	18161000	-1.0202304158007207
chr12	18160100	18161100	-0.6972811441718372
chr12	18160200	18161200	-0.013547104140733587
chr12	18160300	18161300	-0.4214593229771808
chr12	18160400	18161400	-0.25422239186455803
chr12	18160500	18161500	-0.3589413029642796
chr12	18160600	18161600	-0.17189364418145145
chr12	18160700	18161700	-0.8656945714603698
chr12	18160800	18161800	-0.4909692238361813
chr12	18160900	18161900	-0.4634763507575028
chr12	18161000	18162000	-0.13227794474719098
chr12	18161100	18162100	-0.044104162566669484
chr12	18161200	18162200	-0.16249864660916594
chr12	18161300	18162300	-0.2925204664996635
chr12	18161400	18162400	-0.09931946693940906
chr12	18161500	18162500	-0.0978481792454514
chr12	18161600	18162600	-0.8912990541721771
chr12	18161700	18162700	0.04055446654136652
chr12	18161800	18162800	0.05527316365683293
chr12	18161900	18162900	-0.017422692338477184
chr12	18162000	18163000	0.12099847813046309
chr12	18162100	18163100	-0.3523829156659064
chr12	18162200	18163200	-0.3380485295780132
chr12	18162300	18163300	-0.014577670195032344
chr12	18162400	18163400	-0.1058883102709963
chr12	18162500	18163500	-0.02523536490650705
chr12	18164800	18165800	1.0003130424105884
chr12	18164900	18165900	0.7517018179819875
chr12	18165000	18166000	0.7353448321382883
chr12	18165100	18166100	1.1845889413549096
chr12	18165200	18166200	1.521829240667854
chr12	18165300	18166300	1.7933561250382737
chr12	18165400	18166400	2.13785264887474
chr12	18165500	18166500	1.6810474288113162
chr12	18165600	18166600	1.5779557331799543
chr12	18165700	18166700	1.079828123655889
chr12	18165800	18166800	1.136641820356803
chr12	18165900	18166900	1.1492353249723284
chr12	18166000	18167000	1.2055681643873788
chr12	18166100	18167100	0.7520635332664043
chr12	18166200	18167200	0.11701292595877533
chr12	18166300	18167300	-0.6851567774867254
chr12	18166400	18167400	-0.8510602578464987
chr12	18166500	18167500	-1.4124867869255
chr12	18166600	18167600	-1.1483220876290918
chr12	18166700	18167700	-0.7157133299265223
chr12	18166800	18167800	-0.2856903739144694
chr12	18166900	18167900	-0.10901134714534594
chr12	18167000	18168000	0.057809319422898166
chr12	18167100	18168100	0.4079482817949271
chr12	18167200	18168200	1.1105880756516993
chr12	18167300	18168300	1.3757941423658664
chr12	18167400	18168400	0.8243140725594448
chr12	18167500	18168500	0.8531009448177956
chr12	18167600	18168600	-0.31988773039240825
chr12	18167700	18168700	-0.7726445161114187
chr12	18167800	18168800	-1.635725894260087
chr12	18167900	18168900	-1.3434672038447746
chr12	18168000	18169000	-1.7319855050764221
chr12	18168100	18169100	-2.137813691728333
chr12	18168200	18169200	-3.223453384811588
chr12	18168300	18169300	-3.0643291752979933
chr12	18168400	18169400	-3.2208930710586805
chr12	18168500	18169500	-2.233686549334432
chr12	18168600	18169600	-1.3859514653828475
chr12	18168700	18169700	-0.702949004767794
chr12	18168800	18169800	-0.4998418614034831
chr12	18168900	18169900	-0.6918299666723055
chr12	18169000	18170000	-0.9177958654647366
chr12	18169100	18170100	-1.3238182087657329
chr12	18169200	18170200	-0.7169739100034451
chr12	18169300	18170300	-0.8515344242833514
chr12	18169400	18170400	-0.3363592539563577
chr12	18169500	18170500	-1.248360370289079
chr12	18169600	18170600	-1.791235594457193
chr12	18169700	18170700	-2.589338502389937
chr12	18169800	18170800	-2.9895508584883723
chr12	18169900	18170900	-3.156960078724112
chr12	18170000	18171000	-3.5309770017291404
chr12	18170100	18171100	-3.169215324239496
chr12	18170200	18171200	-3.1883258447711635
chr12	18170300	18171300	-3.4707059538004548
chr12	18170400	18171400	-3.9787062869017946
chr12	18170500	18171500	-3.996957512031001
chr12	18170600	18171600	-3.788174630641697
chr12	18170700	18171700	-3.4645071945512806
chr12	18170800	18171800	-3.123150532714458
chr12	18170900	18171900	-3.293668579150045
chr12	18171000	18172000	-3.032555387794041
chr12	18171100	18172100	-3.261798127759588
chr12	18171200	18172200	-3.1817775569576288
chr12	18172100	18173100	-3.9364759419670703
chr12	18172200	18173200	-4.699720949867367
chr12	18172300	18173300	-4.2271418485903975
chr12	18172400	18173400	-3.9663124161814736
chr12	18172500	18173500	-3.9097400933378363
chr12	18172600	18173600	-3.9719205416805936
chr12	18172700	18173700	-4.0365680704208495
chr12	18172800	18173800	-3.7218900977661074
chr12	18172900	18173900	-3.8244154305647586
chr12	18173000	18174000	-3.2001150623712906
chr12	18173100	18174100	-2.531498503075295
chr12	18173200	18174200	-2.0881943908609903
chr12	18173300	18174300	-2.012277874950176
chr12	18174400	18175400	-1.47128718993291
chr12	18174500	18175500	-1.9023698847231247
chr12	18174600	18175600	-2.0748333972856505
chr12	18174700	18175700	-2.232244985638745
chr12	18174800	18175800	-2.6179489604160096
chr12	18174900	18175900	-2.713071481942225
chr12	18175000	18176000	-3.155676125046347
chr12	18175100	18176100	-2.7074021294676363
chr12	18175200	18176200	-2.34333415205784
chr12	18175300	18176300	-2.633356445480016
chr12	18175400	18176400	-4.162170527063957
chr12	18175500	18176500	-3.6010243534159847
chr12	18175600	18176600	-2.431157585868424
chr12	18175700	18176700	-1.9216019116014005
chr12	18175800	18176800	-1.9468523412646328
chr12	18175900	18176900	-1.9445953958217668
chr12	18176000	18177000	-1.0159866304076917
chr12	18176100	18177100	-1.2324061888514526
chr12	18176200	18177200	-1.0598834394829977
chr12	18176300	18177300	-0.8885127800265092
chr12	18176400	18177400	0.04934677133900955
chr12	18176500	18177500	0.12188307347758533
chr12	18176600	18177600	-0.7982475457587331
chr12	18176700	18177700	-1.6989836233270783
chr12	18176800	18177800	-1.8539729671746
chr12	18176900	18177900	-2.8332318231148736
chr12	18177000	18178000	-3.7805597028420563
chr12	18177100	18178100	-3.6210317811734085
chr12	18177200	18178200	-4.097161574897744
chr12	18177300	18178300	-3.732336113819912
chr12	18177400	18178400	-3.5574192018342847
chr12	18177500	18178500	-3.4233561936142816
chr12	18177600	18178600	-3.478981450025373
chr12	18177700	18178700	-3.636151620775175
chr12	18177800	18178800	-2.9324737664220373
chr12	18177900	18178900	-2.2883505659028995
chr12	18178000	18179000	-2.0438162356080887
chr12	18178100	18179100	-1.8891513721875528
chr12	18178200	18179200	-1.3606999736238574
chr12	18178300	18179300	-2.3662306234690167
chr12	18178400	18179400	-2.551226986148937
chr12	18178500	18179500	-2.8921079050982965
chr12	18178600	18179600	-2.59821586011032
chr12	18178700	18179700	-2.3419253235429767
chr12	18178800	18179800	-2.6324981713490314
chr12	18178900	18179900	-2.8494872584648543
chr12	18179000	18180000	-3.0698799480615513
chr12	18179100	18180100	-2.980059118954756
chr12	18179200	18180200	-3.5977719312256067
chr12	18179300	18180300	-2.9142194362801463
chr12	18179400	18180400	-3.5743877191862503
chr12	18179500	18180500	-4.040121406260403
chr12	18179600	18180600	-4.2028678824644325
chr12	18179700	18180700	-3.4221568112358085
chr12	18179800	18180800	-3.300829231283988
chr12	18179900	18180900	-3.2839038452484104
chr12	18180000	18181000	-3.251130725751028
chr12	18180100	18181100	-3.9918527934346018
chr12	18180200	18181200	-4.154792325689148
chr12	18180300	18181300	-4.309198267940708
chr12	18180400	18181400	-4.1712052534132384
chr12	18180500	18181500	-3.697814523212212
chr12	18180600	18181600	-3.3337031866930382
chr12	18180700	18181700	-4.102454802275608
chr12	18180800	18181800	-5.038399032775068
chr12	18180900	18181900	-4.893556451255411
chr12	18181000	18182000	-4.125256490679194
chr12	18181100	18182100	-3.816879500216344
chr12	18181200	18182200	-3.4390797203081016
chr12	18181300	18182300	-3.203986408763984
chr12	18181400	18182400	-3.182940525585101
chr12	18181500	18182500	-3.262991913620884
chr12	18181600	18182600	-3.4018757962728605
chr12	18181700	18182700	-3.47235576951118
chr12	18181800	18182800	-2.930936242579252
chr12	18181900	18182900	-3.3796715077227475
chr12	18182000	18183000	-3.5985527441770704
chr12	18182100	18183100	-3.37173569038032
chr12	18182200	18183200	-4.035379850257222
chr12	18182300	18183300	-4.180684510323561
chr12	18182400	18183400	-4.313792864785408
chr12	18182500	18183500	-3.846078586725024
chr12	18182600	18183600	-4.336907627268278
chr12	18182700	18183700	-4.204354298899858
chr12	18182800	18183800	-4.183713560327109
chr12	18182900	18183900	-4.233937595268069
chr12	18183000	18184000	-4.4499665244814395
chr12	18183100	18184100	-4.656711904542727
chr12	18183200	18184200	-4.183447515509099
chr12	18183300	18184300	-4.392765324157054
chr12	18183400	18184400	-3.984704713929194
chr12	18183500	18184500	-4.0753203075384565
chr12	18183600	18184600	-3.4234221781797403
chr12	18183700	18184700	-3.1698950749447845
chr12	18183800	18184800	-3.1740176848861514
chr12	18183900	18184900	-3.1490695956573522
chr12	18184000	18185000	-3.3542594892691255
chr12	18184100	18185100	-2.93763448675812
chr12	18184200	18185200	-2.9599506657382677
chr12	18184300	18185300	-2.416509792955424
chr12	18184400	18185400	-2.421011991472328
chr12	18184500	18185500	-2.3676102795375567
chr12	18184600	18185600	-2.64862864226304
chr12	18184700	18185700	-3.2635407426659286
chr12	18184800	18185800	-3.1723983641169946
chr12	18184900	18185900	-2.725990831750873
chr12	18185000	18186000	-2.868253228114464
chr12	18185100	18186100	-3.6250078348987835
chr12	18185200	18186200	-3.498299349472016
chr12	18185300	18186300	-4.138117725652159
chr12	18185400	18186400	-3.6590580596284
chr12	18185500	18186500	-3.644655783604892
chr12	18185600	18186600	-3.5810554853268064
chr12	18185700	18186700	-3.820859168646587
chr12	18185800	18186800	-3.9502965413034685
chr12	18185900	18186900	-4.3222135760460265
chr12	18186000	18187000	-4.033499772313254
chr12	18186100	18187100	-3.3810795328480174
chr12	18186200	18187200	-3.3449339576641592
chr12	18186300	18187300	-2.848282675911242
chr12	18186400	18187400	-2.8508847381139053
chr12	18186500	18187500	-3.3843811930457317
chr12	18186600	18187600	-3.9095607966769097
chr12	18186700	18187700	-3.631840673819648
chr12	18186800	18187800	-4.000672429623407
chr12	18186900	18187900	-4.147384346647685
chr12	18187000	18188000	-4.071356203103805
chr12	18187100	18188100	-4.21708362586972
chr12	18187200	18188200	-3.897513811524024
chr12	18187300	18188300	-4.117618582368168
chr12	18187400	18188400	-4.445587501458023
chr12	18187500	18188500	-4.0457346258109705
chr12	18187600	18188600	-3.5078073779935983
chr12	18187700	18188700	-3.409253200002296
chr12	18187800	18188800	-2.7863693634499413
chr12	18187900	18188900	-1.9959577397094093
chr12	18188000	18189000	-1.7096496040665918
chr12	18188100	18189100	-2.0877937344313118
chr12	18188200	18189200	-2.3676005670326528
chr12	18188300	18189300	-2.4833648385935096
chr12	18188400	18189400	-3.0304011571828933
chr12	18188500	18189500	-2.7533783513847783
chr12	18188600	18189600	-2.620051958461237
chr12	18188700	18189700	-2.4653378097950283
chr12	18188800	18189800	-2.7484125970918205
chr12	18188900	18189900	-3.0738241583606767
chr12	18189000	18190000	-3.261517098846614
chr12	18189100	18190100	-4.012739610166912
chr12	18189200	18190200	-4.167536338595911
chr12	18189300	18190300	-4.961376789893289
chr12	18189400	18190400	-4.161488017000191
chr12	18189500	18190500	-4.6905070299447456
chr12	18189600	18190600	-4.5763994329348625
chr12	18189700	18190700	-4.57327406641552
chr12	18189800	18190800	-4.689022447488432
chr12	18189900	18190900	-4.685225078409092
chr12	18190000	18191000	-5.024156311828215
chr12	18190100	18191100	-3.6793966468593484
chr12	18190200	18191200	-3.9622565617837777
chr12	18190300	18191300	-2.534130700141583
chr12	18190400	18191400	-3.298838719770937
chr12	18190500	18191500	-3.8901471470075513
chr12	18190600	18191600	-3.810918878105373
chr12	18190700	18191700	-4.287551467065414
chr12	18190800	18191800	-3.9533029515891926
chr12	18190900	18191900	-4.047602250149711
chr12	18191000	18192000	-3.822769672729571
chr12	18191100	18192100	-4.178192327946446
chr12	18191200	18192200	-3.5797931591625054
chr12	18191300	18192300	-3.327695066631025
chr12	18191400	18192400	-3.5974579955853216
chr12	18191500	18192500	-3.6012447912372134
chr12	18191600	18192600	-4.101778847713375
chr12	18191700	18192700	-3.7693239181168687
chr12	18191800	18192800	-3.608162716911096
chr12	18191900	18192900	-3.551349574115698
chr12	18192000	18193000	-3.749034319467124
chr12	18192100	18193100	-2.9650295499621637
chr12	18193200	18194200	-2.6289136515006812
chr12	18193300	18194300	-3.4011253231359517
chr12	18193400	18194400	-2.5173621591072
chr12	18193500	18194500	-2.5665903514399404
chr12	18193600	18194600	-2.5959582906348584
chr12	18193700	18194700	-2.8847707248365486
chr12	18193800	18194800	-2.531639415775912
chr12	18193900	18194900	-2.933205388582089
chr12	18194000	18195000	-4.1115033983406475
chr12	18194100	18195100	-4.182150299279623
chr12	18194200	18195200	-3.734860307617383
chr12	18194300	18195300	-2.9330072017210496
chr12	18194400	18195400	-3.3480773019358705
chr12	18194500	18195500	-3.416501178725951
chr12	18194600	18195600	-3.755677962817736
chr12	18194700	18195700	-3.4921273812054245
chr12	18194800	18195800	-3.393525244452084
chr12	18194900	18195900	-3.4009734476017166
chr12	18195000	18196000	-3.4125472013773255
chr12	18195100	18196100	-3.0215971125434087
chr12	18195200	18196200	-2.9595929492686963
chr12	18195300	18196300	-3.603542883548003
chr12	18195400	18196400	-3.4021803317983967
chr12	18195500	18196500	-3.0141955564939
chr12	18195600	18196600	-3.1193907858123384
chr12	18195700	18196700	-3.2961341156285315
chr12	18195800	18196800	-4.148630492373692
chr12	18195900	18196900	-3.8931317242709436
chr12	18196000	18197000	-3.444835495713952
chr12	18196100	18197100	-3.7945252964849705
chr12	18196200	18197200	-3.3561456656657334
chr12	18196300	18197300	-2.8396871320978123
chr12	18196400	18197400	-2.2541503707744908
chr12	18196500	18197500	-2.4027710029339904
chr12	18196600	18197600	-2.7488026055072017
chr12	18196700	18197700	-2.6450644517960864
chr12	18196800	18197800	-1.6208094335764744
chr12	18196900	18197900	-2.10876195513245
chr12	18197000	18198000	-1.8032920263582337
chr12	18197100	18198100	-2.073353554907693
chr12	18197200	18198200	-1.9612206133503585
chr12	18197300	18198300	-2.15103440226667
chr12	18197400	18198400	-3.0493690235738136
chr12	18197500	18198500	-2.9296028398635685
chr12	18197600	18198600	-2.3136657385039987
chr12	18197700	18198700	-2.0403716329445447
chr12	18197800	18198800	-2.517518870964516
chr12	18197900	18198900	-2.5845946600006813
chr12	18198000	18199000	-2.943971597810212
chr12	18198100	18199100	-2.9137267531080613
chr12	18198200	18199200	-4.012482583604493
chr12	18198300	18199300	-4.521565338142882
chr12	18198400	18199400	-4.433622067716232
chr12	18198500	18199500	-4.686572094259351
chr12	18198600	18199600	-4.853141424281514
chr12	18198700	18199700	-4.5722331774993865
chr12	18198800	18199800	-4.761532167248361
chr12	18198900	18199900	-4.354782468602319
chr12	18199000	18200000	-3.6138064001285373
chr12	18199100	18200100	-3.427329367154248
chr12	18199200	18200200	-2.8744461335637204
chr12	18199300	18200300	-2.588139518169692
chr12	18199400	18200400	-1.9016262820202288
chr12	18199500	18200500	-2.000836925355551
chr12	18199600	18200600	-1.5996108074320132
chr12	18199700	18200700	-1.904475619611809
chr12	18199800	18200800	-1.1731470096800332
chr12	18199900	18200900	-1.7860339669516414
chr12	18200000	18201000	-2.083921285733521
chr12	18200100	18201100	-1.8375463881968817
chr12	18200200	18201200	-1.7118795095789092
chr12	18200300	18201300	-1.3029627793746483
chr12	18200400	18201400	-1.5303890865394398
chr12	18200500	18201500	-0.9569387937192978
chr12	18200600	18201600	-0.6956979254239434
chr12	18200700	18201700	-0.3510364428760211
chr12	18200800	18201800	-0.8040718872712715
chr12	18200900	18201900	-0.36679699814406186
chr12	18201000	18202000	-0.35790458465355285
chr12	18201100	18202100	-1.025687921457894
chr12	18201200	18202200	-1.0698282102710936
chr12	18201300	18202300	-1.6128718117332812
chr12	18201400	18202400	-2.110521003862225
chr12	18201500	18202500	-1.9309478502913064
chr12	18201600	18202600	-2.044804033581752
chr12	18201700	18202700	-2.4830964445754584
chr12	18201800	18202800	-1.9263016043115848
chr12	18201900	18202900	-1.9367604700885348
chr12	18202000	18203000	-1.7576118302548958
chr12	18202100	18203100	-0.8681442832407669
chr12	18202200	18203200	-0.5704806502411368
chr12	18202300	18203300	-0.3315535347306344
chr12	18202400	18203400	-0.40700749065133135
chr12	18202500	18203500	-0.9322505655252012
chr12	18202600	18203600	-1.6819892386492
chr12	18202700	18203700	-1.3384902706966664
chr12	18202800	18203800	-1.5729127083640289
chr12	18202900	18203900	-1.018274510877858
chr12	18203000	18204000	-1.6606683175928671
chr12	18203100	18204100	-1.573804659056916
chr12	18203200	18204200	-1.7610195042217849
chr12	18203300	18204300	-2.136554973137238
chr12	18203400	18204400	-1.5042740740524496
chr12	18203500	18204500	-1.0280589697796392
chr12	18203600	18204600	-0.3021725941849128
chr12	18203700	18204700	-0.2766900393168665
chr12	18203800	18204800	-0.9903727398636611
chr12	18203900	18204900	-1.811748034956778
chr12	18204000	18205000	-1.904370738418282
chr12	18204100	18205100	-2.379783549416185
chr12	18204200	18205200	-2.1888201726785868
chr12	18204300	18205300	-1.1772007358504215
chr12	18204400	18205400	-1.6323558419677098
chr12	18204500	18205500	-2.182947372888104
chr12	18204600	18205600	-2.842066154941016
chr12	18204700	18205700	-2.6898424116187694
chr12	18204800	18205800	-1.7821950191120457
chr12	18204900	18205900	-1.6089548036040793
chr12	18205000	18206000	-1.2712841682463119
chr12	18205100	18206100	-1.4667910395223132
chr12	18205200	18206200	-1.9016793403170364
chr12	18205300	18206300	-3.092368957206132
chr12	18205400	18206400	-3.23724946939404
chr12	18205500	18206500	-2.9951028110704327
chr12	18205600	18206600	-2.7081548106072746
chr12	18205700	18206700	-2.85915746626492
chr12	18205800	18206800	-2.5735710386212944
chr12	18205900	18206900	-1.980590533008468
chr12	18206000	18207000	-1.5709466403204637
chr12	18206100	18207100	-0.8988594474619853
chr12	18206200	18207200	-0.13302562726328815
chr12	18206300	18207300	0.7442930823041308
chr12	18206400	18207400	0.41009010130801904
chr12	18206500	18207500	0.6667677663023445
chr12	18206600	18207600	0.8765544929142578
chr12	18206700	18207700	0.7167218320180699
chr12	18206800	18207800	-0.10499064371603467
chr12	18206900	18207900	-0.4138116429199908
chr12	18207000	18208000	-1.601258492719865
chr12	18207100	18208100	-1.3928238239263266
chr12	18207200	18208200	-1.7886771732377065
chr12	18207300	18208300	-2.0621728867126348
chr12	18207400	18208400	-1.9197567014978683
chr12	18207500	18208500	-1.842045331141744
chr12	18207600	18208600	-2.4123944149991803
chr12	18207700	18208700	-2.8423379956344887
chr12	18207800	18208800	-2.2946996502568777
chr12	18207900	18208900	-1.4377417843211109
chr12	18208000	18209000	-0.4478831391204825
chr12	18208100	18209100	-0.5993481714694935
chr12	18208200	18209200	-0.8651234876845866
chr12	18208300	18209300	-0.9644775293271391
chr12	18208400	18209400	-0.06486069453740778
chr12	18208500	18209500	-0.21548595876683585
chr12	18208600	18209600	-0.3000401430737365
chr12	18208700	18209700	0.1687764783485305
chr12	18208800	18209800	-0.044293190329210336
chr12	18208900	18209900	-0.7768283336980811
chr12	18209000	18210000	-0.8553956131749978
chr12	18209100	18210100	-1.1580257923034516
chr12	18209200	18210200	-0.6913184011688891
chr12	18209300	18210300	-0.6203186749387124
chr12	18209400	18210400	-1.6221514896154678
chr12	18209500	18210500	-1.8762339427138213
chr12	18209600	18210600	-1.254456931125114
chr12	18209700	18210700	-0.9372894994752936
chr12	18209800	18210800	-0.4556481675249301
chr12	18209900	18210900	-0.47792755053831704
chr12	18210000	18211000	-0.6835762441523822
chr12	18210100	18211100	-1.314094879866769
chr12	18210200	18211200	-1.893755183173156
chr12	18210300	18211300	-2.143962241935999
chr12	18210400	18211400	-1.9011053868132481
chr12	18210500	18211500	-2.035685885586738
chr12	18210600	18211600	-2.1480643565141992
chr12	18210700	18211700	-2.4129814576083644
chr12	18210800	18211800	-2.644429546682257
chr12	18210900	18211900	-2.5195100567336897
chr12	18211000	18212000	-2.857201516966256
chr12	18211100	18212100	-2.5539898240349515
chr12	18211200	18212200	-2.2867542881495884
chr12	18211300	18212300	-1.9225050214455224
chr12	18211400	18212400	-1.3841620422911445
chr12	18212500	18213500	-1.91590133953308
chr12	18212600	18213600	-1.5523850874575218
chr12	18212700	18213700	-1.5215185205336597
chr12	18212800	18213800	-1.0757423663870902
chr12	18212900	18213900	-0.8855095139466997
chr12	18213000	18214000	-1.3515768139376396
chr12	18213100	18214100	-0.9712583020651321
chr12	18213200	18214200	-1.2064572310553618
chr12	18213300	18214300	-1.0379661130282725
chr12	18213400	18214400	-0.6430886419441333
chr12	18213500	18214500	-0.8077271759307301
chr12	18213600	18214600	-1.047185339833172
chr12	18213700	18214700	-0.15812660308035667
chr12	18213800	18214800	-0.437085429986346
chr12	18213900	18214900	-0.3195607309721385
chr12	18214000	18215000	0.4972923488782055
chr12	18214100	18215100	0.3408474380142145
chr12	18214200	18215200	0.28320800851373545
chr12	18214300	18215300	0.2921700771953385
chr12	18214400	18215400	0.049613386018351135
chr12	18214500	18215500	-0.16770938899470614
chr12	18214600	18215600	-0.2276435551914069
chr12	18214700	18215700	-0.5658872283083649
chr12	18214800	18215800	-0.0663977272841096
chr12	18214900	18215900	-0.2358991651205693
chr12	18215100	18216100	-0.6465786737107735
chr12	18215500	18216500	0.4239970925254162
chr12	18215800	18216800	0.15449514518489987
chr12	18215900	18216900	0.09986308296813698
chr12	18216000	18217000	0.3605976048242362
chr12	18216100	18217100	0.3898422310161283
chr12	18216200	18217200	0.1379225945661124
chr12	18216300	18217300	-0.01211063521472213
chr12	18216400	18217400	-0.19083511552043544
chr12	18216500	18217500	-0.05858140732937803
chr12	18216600	18217600	0.4252910180760672
chr12	18216700	18217700	0.7055099828568061
chr12	18216800	18217800	1.7398737904086874
chr12	18216900	18217900	2.193814047629536
chr12	18217000	18218000	2.17319662899347
chr12	18217100	18218100	2.6008781555323166
chr12	18217200	18218200	2.1819449583168327
chr12	18217300	18218300	2.5431765834882896
chr12	18217400	18218400	2.600162779480044
chr12	18217500	18218500	2.0919810341536977
chr12	18217600	18218600	2.2768058412802805
chr12	18217700	18218700	1.230170144930345
chr12	18217800	18218800	0.927409979873468
chr12	18217900	18218900	0.6226831671587321
chr12	18218000	18219000	0.5889193695426499
chr12	18218100	18219100	-0.2325660728542785
chr12	18218200	18219200	0.07453704574142342
chr12	18218300	18219300	-0.04932589753278616
chr12	18218400	18219400	-0.3818514377397416
chr12	18218500	18219500	0.3837788744748674
chr12	18218600	18219600	-0.12278238235889895
chr12	18218700	18219700	0.4134790783587743
chr12	18218800	18219800	0.11394234454849507
chr12	18218900	18219900	0.4512044036202755
chr12	18219000	18220000	0.20487070440720673
chr12	18219100	18220100	0.07282236905170672
chr12	18219200	18220200	0.7724595000516715
chr12	18219300	18220300	0.6202381018242562
chr12	18219400	18220400	1.2241025906523342
chr12	18219500	18220500	1.084421003411308
chr12	18219600	18220600	0.6589992642596558
chr12	18219700	18220700	0.8779742803146153
chr12	18219800	18220800	0.9986993277854757
chr12	18219900	18220900	0.49919785790360793
chr12	18220000	18221000	1.0024905688252297
chr12	18220100	18221100	1.9131530724709642
chr12	18220200	18221200	1.7287889099753693
chr12	18220300	18221300	1.4509066772626382
chr12	18220400	18221400	0.5945211768030405
chr12	18220500	18221500	0.4783584978383767
chr12	18220600	18221600	0.9182845255594948
chr12	18220700	18221700	0.6867174623962577
chr12	18220800	18221800	0.7069350855185034
chr12	18220900	18221900	0.7132414200405063
chr12	18221000	18222000	0.6103183571246451
chr12	18221100	18222100	-0.12178821421009026
chr12	18221200	18222200	-0.4063052993523382
chr12	18221300	18222300	-0.3087550877254791
chr12	18221400	18222400	0.5176469016309287
chr12	18221500	18222500	0.2922351170569153
chr12	18221600	18222600	-0.2351632968651709
chr12	18221700	18222700	-0.3764223919078061
chr12	18221800	18222800	-0.3821342934637091
chr12	18221900	18222900	-0.5098005756628446
chr12	18222000	18223000	-0.8374812378454617
chr12	18222100	18223100	-0.6359655006297825
chr12	18222200	18223200	-0.7770632515788143
chr12	18222300	18223300	-0.9832449959274064
chr12	18222400	18223400	-1.289784068078429
chr12	18222500	18223500	-1.2072100989581809
chr12	18222600	18223600	-0.6470451061499197
chr12	18222700	18223700	-0.3275064324492647
chr12	18222800	18223800	-1.170414018465029
chr12	18222900	18223900	-0.6459522677232709
chr12	18223000	18224000	-0.9269304950640204
chr12	18223100	18224100	-0.2894803531178736
chr12	18223200	18224200	0.14155793567773609
chr12	18223300	18224300	-0.08830232915816842
chr12	18223400	18224400	-0.20988161442872053
chr12	18223500	18224500	0.2714926184904551
chr12	18223600	18224600	0.33536491746250546
chr12	18223700	18224700	-0.27376504101585336
chr12	18223800	18224800	0.7997219153101385
chr12	18223900	18224900	0.27560198504321204
chr12	18224000	18225000	0.3563249320941052
chr12	18224100	18225100	-0.4289248783281869
chr12	18224200	18225200	-1.092650080074234
chr12	18224300	18225300	-0.4405279831027344
chr12	18224400	18225400	-0.3602047443442439
chr12	18224500	18225500	-0.8205021147526507
chr12	18224600	18225600	-0.9048173064456256
chr12	18224700	18225700	-0.048033188901360616
chr12	18224800	18225800	-1.0762068810425838
chr12	18224900	18225900	-0.6635256616617093
chr12	18225000	18226000	-0.34575536394190276
chr12	18225100	18226100	0.8854963523187583
chr12	18225200	18226200	0.9141306178482432
chr12	18225300	18226300	0.048821279512453235
chr12	18225400	18226400	-0.0007310590503877207
chr12	18225500	18226500	-0.10276424007875012
chr12	18225600	18226600	-0.1392783461157025
chr12	18225700	18226700	-0.5816438687932497
chr12	18225800	18226800	-0.3418140347308909
chr12	18225900	18226900	-0.5210609928354842
chr12	18227700	18228700	1.6693958833602085
chr12	18227800	18228800	1.515786829380465
chr12	18227900	18228900	0.50415024722694
chr12	18228000	18229000	-0.4454168088329333
chr12	18228100	18229100	-0.33881143483855325
chr12	18228200	18229200	-0.29993350581783496
chr12	18228300	18229300	-1.0249822401848032
chr12	18228400	18229400	-1.5952101761528803
chr12	18228500	18229500	-1.7284055017332312
chr12	18228600	18229600	-3.043532393292691
chr12	18228700	18229700	-2.723219227407955
chr12	18228800	18229800	-2.6892160341588505
chr12	18228900	18229900	-2.510969762736764
chr12	18229000	18230000	-1.5983806292082958
chr12	18229100	18230100	-2.196020508608413
chr12	18229200	18230200	-2.1194679757324995
chr12	18229300	18230300	-1.7718503728338102
chr12	18229400	18230400	-2.3501927812844268
chr12	18229500	18230500	-2.0859174136450367
chr12	18229600	18230600	-1.2829411435090996
chr12	18229700	18230700	-1.8185002653000384
chr12	18229800	18230800	-2.230467706564483
chr12	18229900	18230900	-1.56567755593951
chr12	18230000	18231000	-1.5201249115221216
chr12	18230100	18231100	-1.6136294758721714
chr12	18230200	18231200	-1.6572812694994443
chr12	18230300	18231300	-1.7689512429929328
chr12	18230400	18231400	-1.668375001939146
chr12	18230500	18231500	-1.7365250507781291
chr12	18230600	18231600	-2.49570440278042
chr12	18230700	18231700	-1.7820291223477946
chr12	18230800	18231800	-1.7654002800669373
chr12	18230900	18231900	-1.468434554750629
chr12	18231000	18232000	-2.079636495185532
chr12	18231100	18232100	-1.8676012084691689
chr12	18231200	18232200	-2.393203767296004
chr12	18231300	18232300	-1.7558282656907176
chr12	18231400	18232400	-1.3511670477407147
chr12	18231500	18232500	-1.3504441207278317
chr12	18231600	18232600	-0.36880623982305816
chr12	18231700	18232700	-0.9505930986123244
chr12	18231800	18232800	-0.7696143874457345
chr12	18231900	18232900	-1.5438048534905615
chr12	18232000	18233000	-1.450726598057061
chr12	18232100	18233100	-1.1328296876552162
chr12	18232200	18233200	-0.2902761591268449
chr12	18232300	18233300	-0.5235637361829315
chr12	18232400	18233400	-0.7357951515592753
chr12	18232500	18233500	-1.1428377201196176
chr12	18232600	18233600	-1.1764963481025148
chr12	18232700	18233700	-0.7687976252122045
chr12	18232800	18233800	-0.5469511485468265
chr12	18232900	18233900	-0.3456926883203007
chr12	18233000	18234000	0.10642563994585015
chr12	18233100	18234100	-0.009795458120702741
chr12	18233200	18234200	-0.6959492453470651
chr12	18233300	18234300	-1.1276429198506115
chr12	18233400	18234400	-1.3128829453812831
chr12	18233500	18234500	-1.1342315407577237
chr12	18233600	18234600	-1.386440121484828
chr12	18233700	18234700	-2.01875296677992
chr12	18233800	18234800	-2.244175555752016
chr12	18233900	18234900	-2.4080696881456025
chr12	18234000	18235000	-2.575301138657699
chr12	18234100	18235100	-2.5887561408820097
chr12	18234200	18235200	-2.5396445346938865
chr12	18234300	18235300	-2.0685019613196163
chr12	18234400	18235400	-1.3760155738976865
chr12	18234500	18235500	-1.031537543859562
chr12	18234600	18235600	-0.7046320528189295
chr12	18234700	18235700	-0.24163703665216416
chr12	18236000	18237000	-2.5024775120228737
chr12	18236100	18237100	-2.3128666755669034
chr12	18236200	18237200	-2.62766904196942
chr12	18236300	18237300	-2.8428810371583886
chr12	18236400	18237400	-2.9083140154847733
chr12	18236500	18237500	-3.2018782049133216
chr12	18236600	18237600	-2.888720759009116
chr12	18236700	18237700	-4.054246057091281
chr12	18236800	18237800	-3.9834870190947536
chr12	18236900	18237900	-3.709831338846576
chr12	18237000	18238000	-2.8756907196875594
chr12	18237100	18238100	-2.7331094525517146
chr12	18237200	18238200	-2.8758479790852207
chr12	18237300	18238300	-2.05136391870507
chr12	18237400	18238400	-1.3497338660259446
chr12	18237500	18238500	-0.8493013576007606
chr12	18237600	18238600	0.0261799090414914
chr12	18237700	18238700	1.5008945951329644
chr12	18237800	18238800	1.4593618569974367
chr12	18237900	18238900	1.1521069926612524
chr12	18238000	18239000	0.4209164886803609
chr12	18238100	18239100	0.12234119026435628
chr12	18238200	18239200	0.09166627959380913
chr12	18238300	18239300	-0.1457203639067721
chr12	18238400	18239400	0.2966482324112052
chr12	18239500	18240500	0.13346509218865127
chr12	18239600	18240600	0.08544295689976897
chr12	18239700	18240700	0.08691975692476857
chr12	18239800	18240800	-0.24046398068798264
chr12	18239900	18240900	-0.3022230019457948
chr12	18240000	18241000	-1.1811641227994116
chr12	18240100	18241100	-1.285760994453926
chr12	18240200	18241200	-1.2985522231749709
chr12	18240300	18241300	-1.1437284177461686
chr12	18240400	18241400	-0.9028866937504574
chr12	18240500	18241500	-1.1895052814940366
chr12	18240600	18241600	-1.3317321049681945
chr12	18240700	18241700	-1.3036314370812605
chr12	18240800	18241800	-1.239104516394541
chr12	18240900	18241900	-1.2787914629526764
chr12	18241000	18242000	-0.7770659061731982
chr12	18241100	18242100	-0.934401561629881
chr12	18241200	18242200	-1.0743677931698654
chr12	18242600	18243600	-0.7450634700095671
chr12	18242700	18243700	0.03088217983190715
chr12	18242800	18243800	0.13876214466157982
chr12	18242900	18243900	0.04621637543015776
chr12	18243000	18244000	0.28501849444340116
chr12	18243100	18244100	0.4103669693631813
chr12	18243200	18244200	0.7529103911957572
chr12	18243300	18244300	0.9143311118406744
chr12	18243400	18244400	1.0331335821861678
chr12	18243500	18244500	0.05240618573100205
chr12	18243600	18244600	0.39877396142536303
chr12	18243700	18244700	-0.06420770089502109
chr12	18243800	18244800	-0.1394281426185699
chr12	18243900	18244900	-0.07298180278835906
chr12	18244000	18245000	-0.48169223972423153
chr12	18245500	18246500	0.4771083055031104
chr12	18245600	18246600	0.18601267268406704
chr12	18245700	18246700	0.2980630778929825
chr12	18245800	18246800	0.5570011906072535
chr12	18245900	18246900	0.3206152369493809
chr12	18246000	18247000	0.25085512435820206
chr12	18246100	18247100	0.29286279063167764
chr12	18246200	18247200	0.8595098255135188
chr12	18246300	18247300	0.5847284055725989
chr12	18246400	18247400	0.8550255113444689
chr12	18246500	18247500	0.5074106945881192
chr12	18246600	18247600	0.7858392384775139
chr12	18246700	18247700	0.7860619855618481
chr12	18246800	18247800	-0.5768569937333117
chr12	18246900	18247900	-0.6575620294960653
chr12	18247000	18248000	-1.2368911235311213
chr12	18247100	18248100	-1.1310905825373223
chr12	18247200	18248200	-0.9190553310255004
chr12	18247300	18248300	-1.3647685616758538
chr12	18247400	18248400	-1.9564010130470664
chr12	18247500	18248500	-1.6573971343957186
chr12	18247600	18248600	-1.455377771708212
chr12	18247700	18248700	-1.175907439519406
chr12	18247800	18248800	0.5250632070031087
chr12	18247900	18248900	0.7863606507321795
chr12	18248000	18249000	1.350059774650302
chr12	18248100	18249100	1.6023726598266068
chr12	18248200	18249200	1.235118190537114
chr12	18248300	18249300	2.314717732870164
chr12	18248400	18249400	2.706169032593561
chr12	18248500	18249500	2.9351852461154544
chr12	18248600	18249600	2.5751897399560426
chr12	18248700	18249700	2.3232895030036893
chr12	18248800	18249800	1.5209669268393236
chr12	18248900	18249900	1.494396216641512
chr12	18249000	18250000	2.569903335723173
chr12	18249100	18250100	0.8623961068656516
chr12	18249200	18250200	0.8603378815618672
chr12	18249500	18250500	-1.6183113194522512
chr12	18249600	18250600	-1.8002799161290912
chr12	18249700	18250700	-1.6856741778717086
chr12	18249800	18250800	-1.1906583168223774
chr12	18249900	18250900	-1.2551445683808171
chr12	18250000	18251000	-1.8280812032413047
chr12	18250100	18251100	-0.6616961391311712
chr12	18250200	18251200	-0.8267356045391534
chr12	18250300	18251300	-0.4769589003489957
chr12	18250400	18251400	0.2050240636315906
chr12	18250500	18251500	0.6584454498346836
chr12	18250600	18251600	0.5183224350674017
chr12	18250700	18251700	0.6030181131371741
chr12	18250800	18251800	-0.01500587094824736
chr12	18250900	18251900	0.385677446149494
chr12	18251000	18252000	0.24468167272810476
chr12	18251100	18252100	0.06231929274870158
chr12	18251200	18252200	0.4940815349351379
chr12	18251300	18252300	-0.17055705619948924
chr12	18251400	18252400	-0.2422231390735528
chr12	18251500	18252500	-0.4776987983685424
chr12	18251600	18252600	0.04223083165429915
chr12	18251700	18252700	0.2857260895641841
chr12	18251800	18252800	-0.1441021622349226
chr12	18251900	18252900	0.07345690705117437
chr12	18252000	18253000	0.3636980243769061
chr12	18252100	18253100	0.14366878225167862
chr12	18252200	18253200	-0.1790529305524355
chr12	18252300	18253300	0.2945054144989281
chr12	18252400	18253400	0.29321897863959623
chr12	18252500	18253500	0.7161680163184488
chr12	18252600	18253600	0.7136160805371741
chr12	18252700	18253700	1.0794871308708462
chr12	18252800	18253800	1.9241885676000217
chr12	18252900	18253900	1.841671990516644
chr12	18253000	18254000	1.5344822082141225
chr12	18253100	18254100	2.1063647176746683
chr12	18253200	18254200	1.956754316842387
chr12	18253300	18254300	2.080123377498535
chr12	18253400	18254400	2.073550784791631
chr12	18253500	18254500	1.6273837239300042
chr12	18253600	18254600	1.8964835002853704
chr12	18253700	18254700	1.3374779390301663
chr12	18253800	18254800	1.4777385191364127
chr12	18253900	18254900	1.4789426022847425
chr12	18254000	18255000	1.4276085626956858
chr12	18254100	18255100	1.2199896490660052
chr12	18254200	18255200	1.6492151396539076
chr12	18254300	18255300	1.808686385767544
chr12	18254400	18255400	1.6253202457751383
chr12	18254500	18255500	1.5679667564677109
chr12	18254600	18255600	1.1647437895352364
chr12	18254700	18255700	1.0367794337853735
chr12	18254800	18255800	0.9327256789100828
chr12	18255500	18256500	1.1546507598921676
chr12	18255600	18256600	1.3742673318237368
chr12	18255700	18256700	1.9593606372782684
chr12	18255800	18256800	1.6947488551333494
chr12	18255900	18256900	1.834837627789746
chr12	18256000	18257000	1.8075771968615222
chr12	18256100	18257100	1.6977976379942468
chr12	18256200	18257200	1.7398357180494233
chr12	18256300	18257300	1.240254704507561
chr12	18256400	18257400	1.3644533585259044
chr12	18256500	18257500	1.0739271981341232
chr12	18256600	18257600	1.1867318224059789
chr12	18256700	18257700	1.1721528030023982
chr12	18256800	18257800	2.038394670476727
chr12	18256900	18257900	2.393797325359732
chr12	18257000	18258000	2.2511407650425554
chr12	18257100	18258100	2.7070405575792487
chr12	18257200	18258200	2.432647677386716
chr12	18257500	18258500	2.277766799439994
chr12	18257600	18258600	1.8221096630691769
chr12	18257800	18258800	0.6958396665317184
chr12	18257900	18258900	0.22528100170346416
chr12	18258000	18259000	0.3377657381576878
chr12	18258100	18259100	-0.23858709567747194
chr12	18258200	18259200	-1.0178875932720282
chr12	18258300	18259300	-0.5294601785520491
chr12	18258400	18259400	-0.8176168845078462
chr12	18258500	18259500	-0.4741046420711309
chr12	18258600	18259600	-0.4731815711426913
chr12	18258700	18259700	-0.640553108405728
chr12	18258800	18259800	-0.5616683466457051
chr12	18258900	18259900	-0.6964141770935981
chr12	18259000	18260000	-0.6059344516668185
chr12	18259100	18260100	-0.2383628749611818
chr12	18259200	18260200	0.9629998142965626
chr12	18259300	18260300	0.3931865659270286
chr12	18259400	18260400	1.7522737379981603
chr12	18259500	18260500	1.8961718006217745
chr12	18259600	18260600	1.4874643087266102
chr12	18259700	18260700	1.4633164059925203
chr12	18259800	18260800	1.3517119034889962
chr12	18259900	18260900	1.5919137175203817
chr12	18260000	18261000	1.0252154298012592
chr12	18260100	18261100	0.6701942162492811
chr12	18260200	18261200	0.4204165697611897
chr12	18260300	18261300	0.2573847954258941
chr12	18260400	18261400	-0.7745154226100657
chr12	18260500	18261500	-0.9756922739793722
chr12	18260600	18261600	-1.0008262296881434
chr12	18260700	18261700	-1.3766014841648408
chr12	18260800	18261800	-1.663149448350221
chr12	18260900	18261900	-2.2328027820443923
chr12	18261000	18262000	-1.9086339538681236
chr12	18261100	18262100	-1.4695708814997428
chr12	18261200	18262200	-1.7946192061379431
chr12	18261300	18262300	-1.4075249041096565
chr12	18261400	18262400	-1.063272598755656
chr12	18261500	18262500	-1.7657655068346696
chr12	18261600	18262600	-1.82030607899588
chr12	18261700	18262700	-1.3351199708591983
chr12	18261800	18262800	-0.6021775020735984
chr12	18261900	18262900	0.2579664118423912
chr12	18262000	18263000	0.46904317501480297
chr12	18262100	18263100	0.6397104559539964
chr12	18262200	18263200	1.065514558578403
chr12	18262300	18263300	0.168639674042562
chr12	18262400	18263400	0.2470603645366743
chr12	18262500	18263500	0.3538513988192183
chr12	18262600	18263600	-0.010453860383696523
chr12	18262700	18263700	0.20403177863218466
chr12	18262800	18263800	0.1740827094463233
chr12	18262900	18263900	-0.002389153336137023
chr12	18263000	18264000	0.3858788393256432
chr12	18263100	18264100	-0.4908126242558854
chr12	18263200	18264200	-0.34845005008202856
chr12	18263300	18264300	-0.18324989985528625
chr12	18263400	18264400	-0.13203018331169258
chr12	18263500	18264500	0.6069146631728753
chr12	18263600	18264600	0.7520515335526761
chr12	18263700	18264700	-0.1885792435420439
chr12	18263800	18264800	-0.7122797948502694
chr12	18263900	18264900	-0.9882590727114284
chr12	18264000	18265000	-2.0553951404318798
chr12	18264100	18265100	-1.320481750778812
chr12	18264200	18265200	-1.234834898627542
chr12	18264300	18265300	-1.0389519117287809
chr12	18264400	18265400	-2.0571724748356406
chr12	18264500	18265500	-2.654862497522416
chr12	18264600	18265600	-2.097530141939779
chr12	18264700	18265700	-1.7787231001604666
chr12	18264800	18265800	-1.5602555300587777
chr12	18264900	18265900	-1.6436468400352997
chr12	18265000	18266000	-0.8426723819802224
chr12	18266100	18267100	0.092888877874074
chr12	18266200	18267200	-0.4716343234497402
chr12	18266300	18267300	-0.3310425905626588
chr12	18266400	18267400	-0.2493952876702861
chr12	18266500	18267500	-0.2003706703727149
chr12	18266600	18267600	-0.325405477917747
chr12	18266700	18267700	-0.3011898098398821
chr12	18266800	18267800	-0.9574966429147042
chr12	18266900	18267900	-0.6446987735328819
chr12	18267000	18268000	-0.37490790511314287
chr12	18267100	18268100	-0.8714782782098935
chr12	18267200	18268200	-0.7178049261622792
chr12	18267300	18268300	-1.19524003603757
chr12	18267400	18268400	-1.0906512359700136
chr12	18267500	18268500	-1.567206377255995
chr12	18267600	18268600	-1.7701515646169586
chr12	18267700	18268700	-1.8923984730270185
chr12	18267800	18268800	-1.2876697835845992
chr12	18267900	18268900	-1.2170146251185203
chr12	18268000	18269000	-2.161455382544542
chr12	18268100	18269100	-1.33358794978517
chr12	18268200	18269200	-0.4261981024361083
chr12	18268300	18269300	-0.4668011824865186
chr12	18268400	18269400	-0.3133223610877361
chr12	18268500	18269500	-0.2143015840820593
chr12	18268600	18269600	0.2630159236810995
chr12	18268700	18269700	0.8003091072796041
chr12	18268800	18269800	0.5715134486982735
chr12	18268900	18269900	0.6504564648496394
chr12	18270000	18271000	0.2947371183768105
chr12	18270100	18271100	-0.2241464001073964
chr12	18270200	18271200	-0.5941388140602951
chr12	18270300	18271300	-0.6539788442523787
chr12	18270400	18271400	-0.9389244897191168
chr12	18270500	18271500	-0.8442828039062028
chr12	18270600	18271600	-0.9145129771614532
chr12	18270700	18271700	-0.8932052073790805
chr12	18270800	18271800	-0.6482882777220171
chr12	18270900	18271900	-0.6684776069662561
chr12	18271000	18272000	0.02440181616111374
chr12	18271100	18272100	1.066102460547791
chr12	18271200	18272200	1.1662757589174226
chr12	18271300	18272300	0.9442789318364012
chr12	18271400	18272400	0.3933622652300383
chr12	18271500	18272500	-0.08138421616708266
chr12	18271600	18272600	-0.1345443593150591
chr12	18271700	18272700	0.3474559908120071
chr12	18271800	18272800	0.4341555302945217
chr12	18271900	18272900	-0.3162722891202829
chr12	18272000	18273000	-0.5049671954463713
chr12	18272100	18273100	-1.537796398585392
chr12	18272200	18273200	-1.9675320647113481
chr12	18272300	18273300	-1.798682421852766
chr12	18272400	18273400	-1.5771541370573932
chr12	18272500	18273500	-1.1615321149064357
chr12	18272600	18273600	-0.8357205685141951
chr12	18272700	18273700	-1.3466524720154307
chr12	18272800	18273800	-1.7580406764871388
chr12	18272900	18273900	-2.568058540204861
chr12	18273000	18274000	-2.92721481626728
chr12	18273100	18274100	-3.2023531915262
chr12	18273200	18274200	-3.232509876829704
chr12	18273300	18274300	-3.612929197407196
chr12	18273400	18274400	-3.493695043930038
chr12	18273500	18274500	-3.9150823342747234
chr12	18273600	18274600	-4.210661911971719
chr12	18273700	18274700	-4.392428293291233
chr12	18273800	18274800	-5.1677899912117855
chr12	18273900	18274900	-4.611384583821453
chr12	18274000	18275000	-4.081270158059287
chr12	18274100	18275100	-4.003754046113617
chr12	18274200	18275200	-3.415838449184416
chr12	18274300	18275300	-2.882796634688366
chr12	18274400	18275400	-3.3768465228779108
chr12	18274500	18275500	-2.8174916153454395
chr12	18274600	18275600	-2.003436682375396
chr12	18274700	18275700	-2.0883282299953767
chr12	18274800	18275800	-1.0570758361827537
chr12	18274900	18275900	-0.4868018116538092
chr12	18275000	18276000	-0.919083232801246
chr12	18275100	18276100	-0.8158552666926008
chr12	18275200	18276200	-0.5826198846266725
chr12	18275300	18276300	-0.5983902567903149
chr12	18275400	18276400	-0.21191368652820405
chr12	18275500	18276500	-0.21675410008282292
chr12	18275600	18276600	-1.177178312838773
chr12	18275700	18276700	-0.8292214152019277
chr12	18275800	18276800	-0.7480282739672206
chr12	18275900	18276900	-0.9821492200250072
chr12	18276000	18277000	-0.9106519575550972
chr12	18276100	18277100	-0.7738509829780372
chr12	18276200	18277200	-0.9933908700807448
chr12	18276300	18277300	-1.2077732979844245
chr12	18276400	18277400	-0.4822412525172594
chr12	18276500	18277500	-0.5365876153069762
chr12	18276600	18277600	-0.2602907096552664
chr12	18276700	18277700	-0.5737560333062169
chr12	18276800	18277800	-1.0416791624688806
chr12	18276900	18277900	-1.0890547080940316
chr12	18277000	18278000	-0.34686325484101604
chr12	18277100	18278100	-0.2430648983432807
chr12	18277200	18278200	-0.3184709460107039
chr12	18277300	18278300	-0.9234622841909284
chr12	18277400	18278400	-1.2439156975747878
chr12	18277500	18278500	-1.1832986787247275
chr12	18277600	18278600	-1.0194465706851021
chr12	18277700	18278700	-0.7471376210026333
chr12	18277800	18278800	0.07889827771969324
chr12	18277900	18278900	-0.0242281390162494
chr12	18278000	18279000	-0.12777102506150398
chr12	18278100	18279100	-0.12685679203409422
chr12	18278200	18279200	-0.2205230163059975
chr12	18278300	18279300	0.6557920030633799
chr12	18278400	18279400	0.3478696375778777
chr12	18278500	18279500	-0.42207831006060736
chr12	18278600	18279600	0.05568505557775292
chr12	18278700	18279700	0.9926078877846221
chr12	18278800	18279800	0.3982602919552416
chr12	18278900	18279900	0.35282470661684845
chr12	18279000	18280000	0.478701768980102
chr12	18279100	18280100	0.6630204873618596
chr12	18279200	18280200	0.7337409498687579
chr12	18279300	18280300	0.48663552058711895
chr12	18279400	18280400	0.09404242411972434
chr12	18279500	18280500	0.16703367790089266
chr12	18279600	18280600	-0.17064893546194368
chr12	18279700	18280700	-0.2533373170148035
chr12	18279800	18280800	-0.1267061476494027
chr12	18279900	18280900	-0.11676684605320453
chr12	18280000	18281000	-0.6340346241378845
chr12	18280100	18281100	-0.8390324240352539
chr12	18280200	18281200	-0.9060896416578448
chr12	18281300	18282300	-0.8655178923829742
chr12	18281400	18282400	-0.002979814090678144
chr12	18281500	18282500	0.3989699934012975
chr12	18281600	18282600	-0.19681611942725785
chr12	18281700	18282700	-0.1120105134703231
chr12	18281800	18282800	0.7023378500128711
chr12	18281900	18282900	0.3627158054616421
chr12	18282000	18283000	-0.38786334409994555
chr12	18282100	18283100	-0.5288587547231606
chr12	18282200	18283200	-1.0859340807151299
chr12	18282300	18283300	-1.0679756366511162
chr12	18282400	18283400	-1.4447377021102408
chr12	18282500	18283500	-1.2230039432668918
chr12	18282600	18283600	-0.8215217154477111
chr12	18282700	18283700	-0.5773947196564376
chr12	18282800	18283800	-0.9463938412972364
chr12	18282900	18283900	-0.8126958744667141
chr12	18283000	18284000	-0.35052337206455747
chr12	18283100	18284100	0.11946549826133115
chr12	18283200	18284200	0.1758691484592313
chr12	18283300	18284300	0.3688245798269095
chr12	18283400	18284400	-0.09947145186719816
chr12	18283500	18284500	-0.4770797222497051
chr12	18283600	18284600	-0.5368481563991597
chr12	18283700	18284700	-0.4934287984915242
chr12	18283800	18284800	-0.07703238894763119
chr12	18283900	18284900	-0.12457600994664254
chr12	18284000	18285000	-0.4388818046728309
chr12	18284100	18285100	-0.6476146827507826
chr12	18284200	18285200	0.08259899679738525
chr12	18284300	18285300	-0.04628085247729384
chr12	18284400	18285400	0.422355615178354
chr12	18284500	18285500	0.35095194943805985
chr12	18284600	18285600	0.4337860688740385
chr12	18284700	18285700	0.0902243227676016
chr12	18284800	18285800	0.26712757346380417
chr12	18284900	18285900	0.7843222285367017
chr12	18285000	18286000	1.3622483233235922
chr12	18285100	18286100	1.6231820780786312
chr12	18285200	18286200	1.1518945522296726
chr12	18285300	18286300	1.5305942767447178
chr12	18285400	18286400	1.5452751960048907
chr12	18285500	18286500	1.4700109598302622
chr12	18285600	18286600	1.4028864435078046
chr12	18285700	18286700	0.9783787147443612
chr12	18285800	18286800	0.9896739598308492
chr12	18285900	18286900	0.7783431549820977
chr12	18286000	18287000	0.34177300935179145
chr12	18286100	18287100	-0.12387984800543378
chr12	18286200	18287200	-0.4517327485395173
chr12	18286300	18287300	-1.2948691701812356
chr12	18286400	18287400	-1.380359726031043
chr12	18286500	18287500	-1.3395749506896608
chr12	18286600	18287600	-0.9565444258274162
chr12	18286700	18287700	-0.3768366338603088
chr12	18287800	18288800	0.5338718007203334
chr12	18287900	18288900	-0.22695288271997066
chr12	18288000	18289000	-0.26770629439309057
chr12	18288100	18289100	-0.3908191196179554
chr12	18288200	18289200	-0.6042310059212896
chr12	18288300	18289300	-0.07491355637569562
chr12	18288400	18289400	-0.10975830480907804
chr12	18288500	18289500	0.2741738104428055
chr12	18288600	18289600	0.17716363251270945
chr12	18288700	18289700	-0.07662143491192737
chr12	18288800	18289800	-0.3227054401438135
chr12	18288900	18289900	0.3034973087500917
chr12	18289000	18290000	-0.14659141802703493
chr12	18289100	18290100	-0.0919166439464354
chr12	18289200	18290200	-1.0235262529384506
chr12	18289300	18290300	-2.1108504551467657
chr12	18289400	18290400	-2.7207076478751957
chr12	18289500	18290500	-2.8230421567968027
chr12	18289600	18290600	-2.2188543950590263
chr12	18289700	18290700	-2.481940750057084
chr12	18289800	18290800	-1.6871859666648383
chr12	18289900	18290900	-1.6806817272468444
chr12	18290000	18291000	-1.4005898844423827
chr12	18290100	18291100	-1.0644600413480159
chr12	18290200	18291200	-0.7338210502416692
chr12	18290300	18291300	-0.09162124437360752
chr12	18290400	18291400	0.9548843067290426
chr12	18290500	18291500	0.5861568417307506
chr12	18290600	18291600	0.2456719223091885
chr12	18290700	18291700	0.9896641071712364
chr12	18290800	18291800	0.4691449796407936
chr12	18290900	18291900	0.9390507411027728
chr12	18291000	18292000	1.0152541175535608
chr12	18291100	18292100	0.9272304064874248
chr12	18292500	18293500	-1.0674480389986
chr12	18292600	18293600	-1.2087252956488896
chr12	18292700	18293700	-0.9114960136584964
chr12	18292800	18293800	-1.5145179967823958
chr12	18292900	18293900	-1.4352704374129128
chr12	18293000	18294000	-1.0777018441591866
chr12	18293100	18294100	-1.3180239596467649
chr12	18293200	18294200	-1.690311851603996
chr12	18293300	18294300	-2.0294994086295266
chr12	18293400	18294400	-1.9363118652442093
chr12	18293500	18294500	-1.1499691450590626
chr12	18293600	18294600	-1.064108055965909
chr12	18293700	18294700	-0.890921557179394
chr12	18293800	18294800	-0.8905503806313367
chr12	18293900	18294900	-1.2445093388701114
chr12	18294000	18295000	-1.5192009775056108
chr12	18294100	18295100	-1.2957272199729095
chr12	18294200	18295200	-0.8474981597836435
chr12	18294300	18295300	-0.3247088481980829
chr12	18294400	18295400	0.05678647312982193
chr12	18294500	18295500	-0.2357097035767956
chr12	18294600	18295600	-0.17702453641119234
chr12	18294700	18295700	-0.4496229534603134
chr12	18294800	18295800	0.10101175249745847
chr12	18294900	18295900	-0.06192593188835108
chr12	18295000	18296000	-0.12116278049287318
chr12	18295100	18296100	0.18189993063392906
chr12	18295200	18296200	-0.4750956614681025
chr12	18295300	18296300	-0.8385100862997171
chr12	18295400	18296400	-1.449543713376768
chr12	18295500	18296500	-1.6620540247276363
chr12	18295600	18296600	-1.6711213602626471
chr12	18295700	18296700	-1.4596804101051175
chr12	18295800	18296800	-1.0655870409394848
chr12	18295900	18296900	-0.30910968971491865
chr12	18296000	18297000	0.0015331083275259044
chr12	18296100	18297100	-0.3209753131439633
chr12	18296200	18297200	-0.10094366149279327
chr12	18296300	18297300	0.6184465874752421
chr12	18296400	18297400	1.144087959541885
chr12	18296500	18297500	1.1089742978163442
chr12	18296600	18297600	1.2236291130629864
chr12	18296700	18297700	0.9714056762874776
chr12	18296800	18297800	0.5698027171729761
chr12	18296900	18297900	-0.09286722341948528
chr12	18297000	18298000	-0.3900642026486077
chr12	18297100	18298100	-0.05335953525899339
chr12	18297200	18298200	-0.12044793770180695
chr12	18297300	18298300	-0.7250333151722063
chr12	18297400	18298400	-0.8825959306974722
chr12	18298500	18299500	-0.5178449276527743
chr12	18298600	18299600	-0.027164998700401743
chr12	18298700	18299700	0.6449598610927362
chr12	18298800	18299800	-0.16747540809040012
chr12	18298900	18299900	0.21618482346981446
chr12	18299000	18300000	0.7678846447366086
chr12	18299100	18300100	1.1404904046782942
chr12	18299200	18300200	0.5698144000281411
chr12	18299300	18300300	0.5478056950081095
chr12	18299400	18300400	0.1603514358459769
chr12	18299500	18300500	-0.2947089087891902
chr12	18299600	18300600	-0.4267222222471884
chr12	18299700	18300700	-1.2190511237386112
chr12	18299800	18300800	-0.8946997544822594
chr12	18299900	18300900	-1.4375927241317832
chr12	18300000	18301000	-1.878237989398479
chr12	18300100	18301100	-1.988287259438701
chr12	18300200	18301200	-2.684610661273725
chr12	18300300	18301300	-2.963488599927095
chr12	18300400	18301400	-2.318256422314142
chr12	18300500	18301500	-1.5010893402847925
chr12	18300600	18301600	-0.7177367200821758
chr12	18300700	18301700	-0.2620043586004649
chr12	18300800	18301800	-0.3902463643754136
chr12	18300900	18301900	-0.5224596531417185
chr12	18301000	18302000	-0.7432469731796661
chr12	18301100	18302100	-1.036101723146566
chr12	18301200	18302200	0.10622566362444694
chr12	18301300	18302300	0.41854920561504894
chr12	18301400	18302400	-0.00356884488693059
chr12	18301500	18302500	-0.2972755582557976
chr12	18301600	18302600	-0.04988245621776066
chr12	18301700	18302700	0.5917931562972676
chr12	18301800	18302800	1.1501610739627577
chr12	18301900	18302900	1.9863976017481344
chr12	18302000	18303000	2.490792569799408
chr12	18302100	18303100	2.553555847118264
chr12	18302200	18303200	3.067392186307192
chr12	18302300	18303300	3.672985740770268
chr12	18302400	18303400	3.8832107401415916
chr12	18302500	18303500	3.9600407968807545
chr12	18302600	18303600	3.352303450501795
chr12	18302700	18303700	2.884969057343496
chr12	18302800	18303800	2.2985449370946927
chr12	18302900	18303900	1.248666481869206
chr12	18303000	18304000	0.7416730041386246
chr12	18303100	18304100	1.4492420879874028
chr12	18303200	18304200	1.2308092440934897
chr12	18303300	18304300	0.5890215804872014
chr12	18303400	18304400	0.09950180026747947
chr12	18303500	18304500	-0.6027780938301904
chr12	18303600	18304600	-0.38562361806775947
chr12	18303700	18304700	-0.4875177244646139
chr12	18303800	18304800	-0.6716629782835171
chr12	18303900	18304900	-0.1181643344084177
chr12	18304000	18305000	0.059438217671919764
chr12	18304100	18305100	-0.030563749389209863
chr12	18304200	18305200	-0.31875982038647843
chr12	18304300	18305300	-1.3371426646534408
chr12	18304400	18305400	-1.3270625697055944
chr12	18304500	18305500	-0.7143683623583607
chr12	18304600	18305600	-0.8564274880103089
chr12	18304700	18305700	-0.8953963172105264
chr12	18304800	18305800	-0.9196447491675804
chr12	18304900	18305900	-1.1947153719593546
chr12	18305000	18306000	-1.6161080026084123
chr12	18305100	18306100	-2.706367859779036
chr12	18305200	18306200	-2.8149990025672884
chr12	18305300	18306300	-1.90026000425606
chr12	18305400	18306400	-1.3367725686124827
chr12	18305500	18306500	-0.9342902483427576
chr12	18305600	18306600	-0.7454077775484298
chr12	18305700	18306700	-0.8067423697171537
chr12	18305800	18306800	-0.8355716593504082
chr12	18305900	18306900	-0.8363229903567161
chr12	18306000	18307000	-0.6349132753419956
chr12	18306100	18307100	-0.17107752339939053
chr12	18306200	18307200	-0.13177808347501352
chr12	18306300	18307300	0.13891903880049927
chr12	18306400	18307400	-0.4788043208279996
chr12	18306500	18307500	-0.7831042686390469
chr12	18306600	18307600	-0.8415570020051627
chr12	18306700	18307700	-0.7714011971617141
chr12	18306800	18307800	-1.3990931827325717
chr12	18306900	18307900	-1.087936916008347
chr12	18307000	18308000	-0.556643107887301
chr12	18307100	18308100	-0.7503108979981854
chr12	18307200	18308200	-0.4359178419895367
chr12	18307300	18308300	-0.41789052221370987
chr12	18307400	18308400	-0.15119963156706487
chr12	18307500	18308500	0.13827112183260895
chr12	18307600	18308600	-0.1255751499857711
chr12	18307700	18308700	-0.03385327883304013
chr12	18307800	18308800	0.8477278279799787
chr12	18307900	18308900	0.413502245806598
chr12	18308000	18309000	0.05781723634178259
chr12	18308100	18309100	0.2645437088222051
chr12	18308200	18309200	-0.011755840289732974
chr12	18308300	18309300	-0.05182723215051152
chr12	18308400	18309400	-0.2160257685741752
chr12	18308500	18309500	-0.6742505400916423
chr12	18309100	18310100	-1.4575658377087857
chr12	18309200	18310200	-1.4876493206043384
chr12	18309300	18310300	-1.5254348691417479
chr12	18309400	18310400	-1.5931788782698486
chr12	18309500	18310500	-1.5787705481081584
chr12	18309600	18310600	-1.351751041336326
chr12	18309700	18310700	-1.3059545964403068
chr12	18309800	18310800	-0.989686815093226
chr12	18309900	18310900	-0.8543833401695674
chr12	18310000	18311000	-0.4517579878484988
chr12	18310100	18311100	-0.002803976217165092
chr12	18310200	18311200	0.370308059438544
chr12	18310300	18311300	0.6586411897543472
chr12	18310400	18311400	0.4879627866489021
chr12	18310500	18311500	1.3245113287854189
chr12	18310600	18311600	1.8076223941666991
chr12	18310700	18311700	1.9021684096980496
chr12	18310800	18311800	2.216843977664248
chr12	18310900	18311900	2.7942536043241915
chr12	18311000	18312000	2.048089835917897
chr12	18311100	18312100	2.3695753785232827
chr12	18311200	18312200	2.225873868196094
chr12	18311300	18312300	1.8808005211507188
chr12	18311400	18312400	2.247586526949323
chr12	18311500	18312500	0.9412204120297912
chr12	18311600	18312600	0.3744333838077761
chr12	18311700	18312700	-0.17908561607394302
chr12	18311800	18312800	-0.1930595734722209
chr12	18311900	18312900	-1.043133463305159
chr12	18312000	18313000	-0.3339933743179476
chr12	18312100	18313100	-0.7786895280750398
chr12	18312200	18313200	-0.7529694196871141
chr12	18312300	18313300	-0.7263088208438709
chr12	18312400	18313400	-1.44327401403301
chr12	18312500	18313500	-0.4257084035248792
chr12	18312600	18313600	-0.0892851974208468
chr12	18312700	18313700	0.4482537315715368
chr12	18312800	18313800	0.320685763239487
chr12	18312900	18313900	1.2784193046008012
chr12	18313000	18314000	1.1712190824098059
chr12	18313100	18314100	1.0556013807853746
chr12	18313200	18314200	0.9175737513238652
chr12	18313300	18314300	1.1833341610979584
chr12	18313400	18314400	1.2915907620756222
chr12	18313500	18314500	1.5141972466084128
chr12	18313600	18314600	1.658811874534564
chr12	18313700	18314700	1.8730150412241813
chr12	18313800	18314800	2.1263774010110343
chr12	18313900	18314900	1.3785693986838878
chr12	18314000	18315000	1.5403615957624053
chr12	18314100	18315100	2.0342177844684355
chr12	18314200	18315200	1.8165377817083472
chr12	18314300	18315300	1.3745236108150305
chr12	18314400	18315400	1.541155202230444
chr12	18314500	18315500	0.7567342326629033
chr12	18314600	18315600	0.8209590780547952
chr12	18314700	18315700	0.8412771080299901
chr12	18314800	18315800	0.4717700956417189
chr12	18314900	18315900	0.8682767912392007
chr12	18315000	18316000	0.9595667792561986
chr12	18315100	18316100	1.2162981948953278
chr12	18315200	18316200	1.1969243150274558
chr12	18315300	18316300	1.4193550705824842
chr12	18315400	18316400	1.5328600098838483
chr12	18315500	18316500	1.9101298569163976
chr12	18315600	18316600	1.4396600595082023
chr12	18315700	18316700	1.4476753831042901
chr12	18315800	18316800	1.7938071427487872
chr12	18315900	18316900	1.5263773883362888
chr12	18316000	18317000	1.314762321491805
chr12	18317100	18318100	2.1362650373663605
chr12	18317200	18318200	2.1137198438976066
chr12	18317300	18318300	1.4166136299497427
chr12	18317400	18318400	1.0242093502983445
chr12	18317500	18318500	1.2249803472246124
chr12	18317600	18318600	1.0295712700757544
chr12	18317700	18318700	0.7360977096399647
chr12	18317800	18318800	0.6551887316118232
chr12	18317900	18318900	0.6703776840344997
chr12	18318000	18319000	0.7105691873936236
chr12	18318100	18319100	0.1898517123100346
chr12	18318200	18319200	0.6335320307134823
chr12	18318300	18319300	1.1101089785668992
chr12	18318400	18319400	0.5196294860191438
chr12	18318500	18319500	0.4086893866085609
chr12	18318600	18319600	-0.014063913462201077
chr12	18318700	18319700	-0.19855606057490727
chr12	18318800	18319800	-0.5006796630856686
chr12	18318900	18319900	-0.7307019651442359
chr12	18319000	18320000	-0.455109479713756
chr12	18319100	18320100	-0.6661785720099643
chr12	18319200	18320200	-1.1689485700290432
chr12	18319300	18320300	-1.00242246191732
chr12	18319400	18320400	-0.10228348823755662
chr12	18319500	18320500	-0.3812551392546321
chr12	18319600	18320600	-0.2189358744573071
chr12	18319700	18320700	-0.2068801244150908
chr12	18319800	18320800	0.36335092174651584
chr12	18319900	18320900	0.5385057010018508
chr12	18320000	18321000	0.16598035405337053
chr12	18320100	18321100	-0.20854137519034047
chr12	18320200	18321200	-0.13217219904548544
chr12	18320300	18321300	-0.374912416587736
chr12	18320400	18321400	-0.324867056166704
chr12	18320500	18321500	0.09544800384522988
chr12	18320600	18321600	-0.8332400171676666
chr12	18320700	18321700	-1.4886085452315043
chr12	18320800	18321800	-1.3398846117686285
chr12	18320900	18321900	-1.236173783195293
chr12	18321000	18322000	-1.394188733988034
chr12	18321100	18322100	-1.1759529241980573
chr12	18321200	18322200	-1.1122775569673726
chr12	18321300	18322300	-0.9972803388285002
chr12	18321400	18322400	-0.7846354181642463
chr12	18321500	18322500	-0.5621026015625066
chr12	18321600	18322600	0.11692095112306405
chr12	18321700	18322700	0.6710313429983333
chr12	18321800	18322800	0.2701180067410971
chr12	18321900	18322900	0.42407543044089424
chr12	18322000	18323000	0.3783367920499259
chr12	18322100	18323100	0.7753037068039267
chr12	18322200	18323200	0.6717400266428076
chr12	18322300	18323300	0.41612326604936
chr12	18322400	18323400	0.6540640591232082
chr12	18322500	18323500	0.3235003595425444
chr12	18322600	18323600	-0.003054345656911341
chr12	18322700	18323700	0.8918598884798921
chr12	18322800	18323800	1.2036768383572995
chr12	18322900	18323900	1.3597913205234144
chr12	18323000	18324000	2.092707246136081
chr12	18323100	18324100	1.6115589561573171
chr12	18323200	18324200	1.1307883186109893
chr12	18323300	18324300	0.9346800006159879
chr12	18323400	18324400	0.5420316699137695
chr12	18323500	18324500	0.6477522198269833
chr12	18323600	18324600	1.5819013833092204
chr12	18323700	18324700	0.879796092085161
chr12	18323800	18324800	0.9245775097679879
chr12	18323900	18324900	-0.08676413641497115
chr12	18324000	18325000	-0.4208174034042578
chr12	18324100	18325100	-0.8917470848426251
chr12	18324200	18325200	-0.2472384125616144
chr12	18324500	18325500	-0.03726384493774382
chr12	18325800	18326800	0.918168895651342
chr12	18325900	18326900	1.1037186312385217
chr12	18326000	18327000	1.3097667339626573
chr12	18326100	18327100	1.1872145639947222
chr12	18326200	18327200	1.0926867750443583
chr12	18326300	18327300	0.5134736856273354
chr12	18326400	18327400	0.15021586921302862
chr12	18326500	18327500	0.6773124068420111
chr12	18326600	18327600	-0.5408155725940089
chr12	18326700	18327700	-0.38263070035981694
chr12	18326800	18327800	-1.0549111298517528
chr12	18326900	18327900	-0.4338545009372952
chr12	18327000	18328000	-0.8669719218791602
chr12	18327100	18328100	-0.8474663585029204
chr12	18327200	18328200	-0.8702002858317885
chr12	18327300	18328300	0.1729008889391268
chr12	18327400	18328400	0.26338041403051016
chr12	18327500	18328500	-0.3703980192815372
chr12	18327600	18328600	-0.1683530426774193
chr12	18327700	18328700	-0.342675859572175
chr12	18327800	18328800	0.3293121669099932
chr12	18327900	18328900	-0.04681371823471947
chr12	18328000	18329000	0.1962504770091033
chr12	18328100	18329100	0.1486369415372758
chr12	18328200	18329200	0.3170739776993214
chr12	18328300	18329300	0.3462430206135752
chr12	18328400	18329400	0.2460841101082669
chr12	18328500	18329500	0.16992548889567444
chr12	18328600	18329600	0.4800017669540097
chr12	18328700	18329700	0.6376875630963175
chr12	18328800	18329800	0.07365479951827468
chr12	18328900	18329900	0.15533218656351305
chr12	18329000	18330000	0.7245197786870274
chr12	18329100	18330100	0.4677023353245789
chr12	18329200	18330200	0.14828429717421746
chr12	18329300	18330300	-0.05948667528414645
chr12	18329400	18330400	-0.27175196432411464
chr12	18329500	18330500	0.014704927289800909
chr12	18329600	18330600	-0.053204131295710916
chr12	18329700	18330700	-0.1440855864914174
chr12	18329800	18330800	0.4854769277717904
chr12	18329900	18330900	0.3961698867010013
chr12	18330000	18331000	-0.23261905408018138
chr12	18330100	18331100	-0.34681208323704155
chr12	18330200	18331200	-0.4909751024914733
chr12	18330300	18331300	-0.5289144437510744
chr12	18330400	18331400	-0.7291280659912269
chr12	18330500	18331500	-0.7100285539434642
chr12	18330600	18331600	-0.6125625629887822
chr12	18330700	18331700	-0.5633029181403194
chr12	18330800	18331800	-0.594444201218609
chr12	18330900	18331900	-0.8119408643744108
chr12	18331000	18332000	-0.7230197480974646
chr12	18331100	18332100	-0.22456330162353602
chr12	18331200	18332200	0.19334371419527704
chr12	18331300	18332300	-0.07502996359957466
chr12	18331400	18332400	0.3583809888364259
chr12	18331500	18332500	0.5553133221251866
chr12	18331600	18332600	0.4375601181654271
chr12	18331700	18332700	0.5259080179694466
chr12	18331800	18332800	0.05219857396406577
chr12	18331900	18332900	0.7225251026212267
chr12	18332000	18333000	1.4181569517024752
chr12	18332100	18333100	1.5577811096190828
chr12	18332200	18333200	1.0143128441199742
chr12	18332300	18333300	1.1212712682367372
chr12	18332400	18333400	1.6834489080559916
chr12	18332500	18333500	1.1423567658861078
chr12	18332600	18333600	1.2919109243011755
chr12	18332700	18333700	1.4800302789187478
chr12	18332800	18333800	1.5908045746531956
chr12	18332900	18333900	1.1725458007873977
chr12	18333000	18334000	0.22076674662681137
chr12	18333100	18334100	-0.5746058903583239
chr12	18333200	18334200	-0.6174881672815283
chr12	18333300	18334300	-0.9903022503225336
chr12	18333400	18334400	-2.0570871973752642
chr12	18333500	18334500	-1.7785324177975108
chr12	18333600	18334600	-1.5285976617626942
chr12	18333700	18334700	-1.9595201965308835
chr12	18333800	18334800	-1.985142380664942
chr12	18333900	18334900	-2.4194606432798604
chr12	18334000	18335000	-1.9049755283015914
chr12	18334100	18335100	-2.087674844769762
chr12	18334200	18335200	-1.6295992475718848
chr12	18334300	18335300	-0.7957768585170458
chr12	18334400	18335400	-0.2042274456602375
chr12	18334500	18335500	-0.26284160681854923
chr12	18334600	18335600	-0.21940879042844166
chr12	18334700	18335700	0.9765074684175736
chr12	18334800	18335800	0.7900126559577595
chr12	18334900	18335900	1.3597291780614682
chr12	18335000	18336000	1.421819916717082
chr12	18335100	18336100	2.2040399156115646
chr12	18335200	18336200	2.1847045023078837
chr12	18335300	18336300	1.4842289982173484
chr12	18335400	18336400	1.112792133330046
chr12	18335500	18336500	1.0126749115627878
chr12	18335600	18336600	0.4970199663842755
chr12	18335700	18336700	-0.3868793103604453
chr12	18335800	18336800	-0.10250853939993257
chr12	18335900	18336900	-0.2605217725683633
chr12	18336000	18337000	0.08802993395539607
chr12	18336100	18337100	0.500481975320326
chr12	18336200	18337200	0.8280078789066058
chr12	18336300	18337300	0.5374760595660214
chr12	18336400	18337400	1.4301470300320038
chr12	18336500	18337500	1.6744179400021368
chr12	18336600	18337600	1.3145739606905968
chr12	18336700	18337700	1.6681777520209824
chr12	18336800	18337800	1.8774901932313064
chr12	18336900	18337900	1.5155785757053266
chr12	18337000	18338000	0.5353508483058843
chr12	18337100	18338100	0.2684048429987181
chr12	18337200	18338200	-0.4067773577327847
chr12	18337300	18338300	0.08350568514673562
chr12	18337400	18338400	-0.5474236873490957
chr12	18337500	18338500	-0.3950909485617023
chr12	18337600	18338600	-0.020154959771646046
chr12	18337700	18338700	-0.1562315230901624
chr12	18337800	18338800	-0.2600835479019582
chr12	18337900	18338900	0.3703939673326889
chr12	18338000	18339000	0.5485162720798171
chr12	18338100	18339100	0.5272997834293288
chr12	18338200	18339200	1.2743693544198256
chr12	18338300	18339300	1.2495316039293731
chr12	18338400	18339400	0.8015497380361808
chr12	18338500	18339500	1.1674916904277095
chr12	18338600	18339600	1.2505039317458226
chr12	18338700	18339700	0.8542434423073425
chr12	18338800	18339800	0.2739302798135493
chr12	18338900	18339900	0.6099299757981524
chr12	18339000	18340000	0.39033918427685066
chr12	18339100	18340100	-0.03820017206130525
chr12	18339200	18340200	-0.2418341027434137
chr12	18339300	18340300	0.14999968690493798
chr12	18339400	18340400	0.9419148424981144
chr12	18339500	18340500	0.4223920262612923
chr12	18339600	18340600	0.15851337997930312
chr12	18339700	18340700	0.018170379012951186
chr12	18339800	18340800	0.7314342106721793
chr12	18339900	18340900	-0.13250546199002314
chr12	18340000	18341000	0.6684343138680952
chr12	18340100	18341100	1.3576305475274628
chr12	18340200	18341200	0.8915626966608093
chr12	18340300	18341300	0.7921559900796655
chr12	18340400	18341400	0.3530284483617641
chr12	18340500	18341500	0.6410640237066187
chr12	18340600	18341600	0.5381197564524565
chr12	18340700	18341700	0.6392332890406185
chr12	18340800	18341800	0.2919350719480675
chr12	18340900	18341900	0.6666163635014734
chr12	18341000	18342000	0.3159842700772917
chr12	18341100	18342100	0.0928328771267168
chr12	18341200	18342200	0.31320037015187496
chr12	18341300	18342300	0.5305383258227095
chr12	18341400	18342400	0.3870812379213455
chr12	18341500	18342500	0.005205884880033457
chr12	18341600	18342600	0.1831422600618164
chr12	18341700	18342700	0.5416154015689795
chr12	18341800	18342800	0.9783930354933432
chr12	18341900	18342900	1.0200849079986938
chr12	18342000	18343000	1.0120416132421108
chr12	18342100	18343100	0.6547361646497116
chr12	18342200	18343200	0.7392855415293067
chr12	18342300	18343300	0.2023422710196585
chr12	18342400	18343400	0.4366905142970689
chr12	18342500	18343500	0.4567473733023269
chr12	18342600	18343600	-0.13768556545062702
chr12	18342700	18343700	-0.1766925108046757
chr12	18342800	18343800	-0.2898899259633305
chr12	18342900	18343900	-0.2425250670659952
chr12	18343000	18344000	0.5718028721064515
chr12	18343100	18344100	1.0047579432081624
chr12	18343200	18344200	0.6473958496121144
chr12	18343300	18344300	0.7761188544473356
chr12	18343400	18344400	0.481686365448964
chr12	18343500	18344500	1.114526610483668
chr12	18343600	18344600	1.5551787122234166
chr12	18343700	18344700	1.7032462400756812
chr12	18343800	18344800	1.6155525921271576
chr12	18343900	18344900	1.7093244932641014
chr12	18344000	18345000	1.0974509579700127
chr12	18344100	18345100	1.0733107217749358
chr12	18344200	18345200	1.6851206693817409
chr12	18344300	18345300	1.6295571327612006
chr12	18344400	18345400	1.3276202972240312
chr12	18344500	18345500	0.7476310996733989
chr12	18344600	18345600	0.9586356794198739
chr12	18344700	18345700	0.8254447345584951
chr12	18344800	18345800	0.5165985495504876
chr12	18344900	18345900	0.9619201088343784
chr12	18345000	18346000	0.9039384091016875
chr12	18345100	18346100	0.6440733913639242
chr12	18345200	18346200	0.3584598627799164
chr12	18345300	18346300	-0.2348872609018869
chr12	18345400	18346400	0.36360274791481867
chr12	18345500	18346500	-0.1628773214153611
chr12	18345600	18346600	0.1461672218531847
chr12	18345700	18346700	0.2228538446017969
chr12	18345800	18346800	0.9180395349386684
chr12	18345900	18346900	0.7041754989997021
chr12	18346000	18347000	0.2751968632494406
chr12	18346100	18347100	0.2928655690817551
chr12	18346200	18347200	0.7124249610291136
chr12	18346300	18347300	1.1950349190983864
chr12	18346400	18347400	1.2098762365401396
chr12	18346500	18347500	1.2440724648491448
chr12	18346600	18347600	1.4753821566151462
chr12	18346700	18347700	0.962228554507432
chr12	18346800	18347800	0.8077281533733627
chr12	18346900	18347900	-0.060436164853070476
chr12	18347000	18348000	0.0385855048494101
chr12	18347100	18348100	0.20908854638800525
chr12	18347200	18348200	-0.044892280544744013
chr12	18347300	18348300	-0.07614391244806586
chr12	18347400	18348400	0.22511334445638992
chr12	18347500	18348500	1.0048381702150504
chr12	18347600	18348600	0.37313010320419415
chr12	18347700	18348700	0.8445107541313097
chr12	18347800	18348800	0.7386858321684991
chr12	18347900	18348900	0.9620098387369624
chr12	18348000	18349000	1.1248029910310573
chr12	18348100	18349100	0.4947683740823345
chr12	18348200	18349200	0.26523235679371765
chr12	18348300	18349300	0.9347135152380046
chr12	18348400	18349400	0.3533390467345699
chr12	18348500	18349500	0.3357026581315686
chr12	18348600	18349600	0.1885527149884149
chr12	18348700	18349700	0.0713137033054697
chr12	18348800	18349800	-0.5853357050840708
chr12	18348900	18349900	-0.3466033528286109
chr12	18349000	18350000	-0.037231017653989944
chr12	18349100	18350100	0.21729334656511565
chr12	18349200	18350200	0.2413059727682075
chr12	18349300	18350300	-0.11108304076872363
chr12	18349400	18350400	0.14114616000665356
chr12	18349500	18350500	-0.7217268886181496
chr12	18349600	18350600	-0.005061136381624325
chr12	18349700	18350700	0.4295080507832843
chr12	18349800	18350800	0.8297537857313335
chr12	18349900	18350900	0.7723742117413412
chr12	18350000	18351000	0.7121132561945486
chr12	18350100	18351100	1.1707516689405786
chr12	18350200	18351200	1.0130310393697344
chr12	18350300	18351300	0.918126649596172
chr12	18350400	18351400	0.7110249154872724
chr12	18350500	18351500	1.6076606088363483
chr12	18350600	18351600	1.257621095804033
chr12	18350700	18351700	1.2435762833456494
chr12	18350800	18351800	1.2662676476727135
chr12	18350900	18351900	1.0039958521201156
chr12	18351000	18352000	1.086545584537439
chr12	18351100	18352100	1.0670106626902196
chr12	18351200	18352200	1.398747592442921
chr12	18351300	18352300	1.2630899505569733
chr12	18351400	18352400	1.5340109519689076
chr12	18351500	18352500	0.9444092946775196
chr12	18351600	18352600	1.0061521418458397
chr12	18351700	18352700	1.2739803694605671
chr12	18351800	18352800	0.4505720349346454
chr12	18351900	18352900	0.5563314663008302
chr12	18352000	18353000	0.13477161813994054
chr12	18352100	18353100	0.1518112999830822
chr12	18352200	18353200	0.032787830611581616
chr12	18352300	18353300	0.4408230564689137
chr12	18352400	18353400	0.3475928161280951
chr12	18352500	18353500	1.1990996036823949
chr12	18352600	18353600	1.5627053116420966
chr12	18352700	18353700	0.9724004689189772
chr12	18352800	18353800	2.037483283184855
chr12	18352900	18353900	1.4927453056263036
chr12	18353000	18354000	2.0239843618631297
chr12	18353100	18354100	1.605832671980478
chr12	18353200	18354200	1.5420160116433077
chr12	18353300	18354300	1.2196310736527471
chr12	18353400	18354400	1.915761519482325
chr12	18353500	18354500	1.3572388223888112
chr12	18353600	18354600	0.8745686476494077
chr12	18353700	18354700	0.5796916030626421
chr12	18353800	18354800	0.10837918599896117
chr12	18353900	18354900	0.5588604436258957
chr12	18354000	18355000	0.5871565297174111
chr12	18354100	18355100	1.546932995650084
chr12	18354200	18355200	1.5802971112845354
chr12	18354300	18355300	1.6260876733826717
chr12	18354400	18355400	1.3303356978316034
chr12	18354500	18355500	1.3009398248551056
chr12	18354600	18355600	1.4091047053145875
chr12	18354700	18355700	2.07073287903457
chr12	18354800	18355800	2.3208743712316324
chr12	18354900	18355900	2.5207651062856544
chr12	18355000	18356000	2.4095977648477738
chr12	18355100	18356100	1.7726033998876505
chr12	18355200	18356200	2.4528188869374885
chr12	18355300	18356300	2.6111340485516994
chr12	18355400	18356400	2.050617041788406
chr12	18355500	18356500	1.558646601909175
chr12	18355600	18356600	1.6707740809888527
chr12	18355700	18356700	1.1595323728608216
chr12	18355800	18356800	1.2158052395055654
chr12	18355900	18356900	1.2704449585170905
chr12	18356000	18357000	1.1771474576012786
chr12	18356100	18357100	0.7662070161067558
chr12	18356200	18357200	-0.17754311700747658
chr12	18356300	18357300	-0.7469532830144837
chr12	18356400	18357400	-0.6688923758692318
chr12	18356500	18357500	-0.2759307196372328
chr12	18356600	18357600	-0.97320764616593
chr12	18356700	18357700	-0.9501704612472792
chr12	18356800	18357800	-0.9958169979873668
chr12	18356900	18357900	-0.4361207963865171
chr12	18357000	18358000	-0.7511813230091688
chr12	18357100	18358100	-0.4921157264540886
chr12	18357200	18358200	0.01977749038821531
chr12	18357300	18358300	0.5075468795568927
chr12	18357400	18358400	0.6479523054194796
chr12	18357500	18358500	0.5033284469472217
chr12	18357600	18358600	0.8982518544488509
chr12	18357700	18358700	1.1285228290618914
chr12	18357800	18358800	1.2495610852231274
chr12	18357900	18358900	0.687809424373964
chr12	18358000	18359000	1.4690782252480845
chr12	18358100	18359100	1.4327805997505887
chr12	18358200	18359200	0.8852247766492286
chr12	18358300	18359300	0.7617616500294653
chr12	18358400	18359400	0.6224872732899001
chr12	18358500	18359500	0.8765829613751794
chr12	18358600	18359600	1.4177083109154238
chr12	18358700	18359700	1.2141552574715555
chr12	18358800	18359800	1.255962313905856
chr12	18358900	18359900	1.247991447166274
chr12	18359000	18360000	0.8635340894417929
chr12	18359100	18360100	0.8379047686465849
chr12	18359200	18360200	1.632997085591531
chr12	18359300	18360300	1.743866042577728
chr12	18359400	18360400	1.5121005447624891
chr12	18359500	18360500	1.4403388359480318
chr12	18359600	18360600	0.4727063560634634
chr12	18359700	18360700	0.3453010868022292
chr12	18359800	18360800	-0.005042690906352658
chr12	18359900	18360900	0.20991178256755555
chr12	18360000	18361000	-0.21803145327811171
chr12	18360100	18361100	-0.2670052932836045
chr12	18360200	18361200	-0.5717597539554391
chr12	18360300	18361300	-0.5188866744207158
chr12	18360400	18361400	0.0007542465051434916
chr12	18360500	18361500	0.14790630281163142
chr12	18360600	18361600	0.7271401303005334
chr12	18360700	18361700	0.7174615211389695
chr12	18360800	18361800	0.7897854533001984
chr12	18360900	18361900	0.9851032024489094
chr12	18361000	18362000	1.1484142888164721
chr12	18361100	18362100	1.112927616068407
chr12	18361200	18362200	0.2900986328191393
chr12	18361300	18362300	0.5459783721363249
chr12	18361400	18362400	0.6732016683105646
chr12	18361500	18362500	1.2511405367839106
chr12	18361600	18362600	0.7743260921546504
chr12	18361700	18362700	0.7754146330593974
chr12	18361800	18362800	1.262011580260723
chr12	18361900	18362900	0.7540469704099958
chr12	18362000	18363000	0.3623076404665398
chr12	18362100	18363100	0.722560888015467
chr12	18362200	18363200	1.1034993740768482
chr12	18362300	18363300	0.29647929950339
chr12	18362400	18363400	-0.6298620257535202
chr12	18362500	18363500	-0.91778454642666
chr12	18362600	18363600	-0.8490241627277378
chr12	18362700	18363700	-0.8815458184693169
chr12	18362800	18363800	-1.4452082912851438
chr12	18362900	18363900	-2.0723116936615504
chr12	18363000	18364000	-1.9617289156791275
chr12	18363100	18364100	-2.78820093002272
chr12	18363200	18364200	-2.735409843520184
chr12	18363300	18364300	-1.9737547721917408
chr12	18363400	18364400	-1.8064328274421304
chr12	18363500	18364500	-1.890167094469244
chr12	18363600	18364600	-1.8277810647658068
chr12	18363700	18364700	-1.7557835288285928
chr12	18363800	18364800	-1.3393201249642164
chr12	18363900	18364900	-0.4863986989872936
chr12	18364000	18365000	-0.44853823954984345
chr12	18364100	18365100	-0.1319268524803711
chr12	18364200	18365200	-0.22382904827344907
chr12	18364300	18365300	-0.8387977928953263
chr12	18364400	18365400	-0.08749675419191565
chr12	18364500	18365500	-0.1897730812935683
chr12	18364600	18365600	-0.17853990095832542
chr12	18364700	18365700	-0.17359514639190612
chr12	18364800	18365800	-0.3293160418848535
chr12	18364900	18365900	-0.6391728179924805
chr12	18365000	18366000	-0.1142209541673362
chr12	18365100	18366100	0.3668905905341453
chr12	18365200	18366200	0.6888314152955166
chr12	18365300	18366300	1.0765874592990516
chr12	18365400	18366400	0.5513527473198606
chr12	18365500	18366500	0.4513750370294366
chr12	18365600	18366600	0.1840667497630167
chr12	18365700	18366700	0.5426406496972884
chr12	18365800	18366800	0.3541135942201814
chr12	18365900	18366900	0.037934539567000235
chr12	18366000	18367000	-0.10886748434343886
chr12	18366100	18367100	-0.06820797777774676
chr12	18366200	18367200	0.6096833471533205
chr12	18366300	18367300	0.5925735838391492
chr12	18366400	18367400	0.37799277952817295
chr12	18366500	18367500	-0.11600269305818812
chr12	18366600	18367600	-0.1988748034678524
chr12	18366700	18367700	0.08281269163097264
chr12	18366800	18367800	0.4468640249754473
chr12	18366900	18367900	0.5458680478587264
chr12	18367000	18368000	0.7825407043816768
chr12	18367100	18368100	0.1523876936355862
chr12	18367200	18368200	-0.4748713600664399
chr12	18367300	18368300	-1.2286780175611942
chr12	18367400	18368400	-0.7905608491782731
chr12	18367500	18368500	-0.1656691722778668
chr12	18367600	18368600	0.4942955006453756
chr12	18367700	18368700	0.07997309822539493
chr12	18367800	18368800	-0.010780186539794704
chr12	18367900	18368900	0.5749763643690085
chr12	18368000	18369000	0.381013235870294
chr12	18368100	18369100	0.02560661557037456
chr12	18368200	18369200	-0.2072696129639313
chr12	18368300	18369300	0.5123722291110031
chr12	18368400	18369400	0.8038783399071066
chr12	18368500	18369500	0.3444545740972608
chr12	18368600	18369600	-0.0029342130124718484
chr12	18369800	18370800	-0.9184810254205782
chr12	18369900	18370900	-0.4994202462371026
chr12	18370000	18371000	-0.41919164173063084
chr12	18370100	18371100	-0.2090699724184207
chr12	18370200	18371200	-0.6545688939089783
chr12	18370300	18371300	-0.07190195249718476
chr12	18370400	18371400	0.15535383508978728
chr12	18370500	18371500	-0.3403563814214033
chr12	18370600	18371600	-0.2268018598341789
chr12	18370700	18371700	-0.08749968868807008
chr12	18370800	18371800	0.3959500202981831
chr12	18370900	18371900	0.2839986841841348
chr12	18371000	18372000	0.20548771501970287
chr12	18371100	18372100	-0.11582385357045162
chr12	18371200	18372200	0.5397160951772352
chr12	18371300	18372300	0.4863738644542326
chr12	18371400	18372400	-0.1273776754475672
chr12	18371500	18372500	-0.06376023687684279
chr12	18371600	18372600	0.17970208720335634
chr12	18371700	18372700	0.2350892012303303
chr12	18371800	18372800	-0.0601418254077636
chr12	18371900	18372900	0.3334164059407107
chr12	18372000	18373000	0.28532410006035513
chr12	18372100	18373100	0.16829483269900036
chr12	18372200	18373200	0.10921079041419993
chr12	18372300	18373300	-0.2487442908341996
chr12	18372400	18373400	0.2712999055769619
chr12	18372500	18373500	0.9424422282641102
chr12	18372600	18373600	1.318619034394563
chr12	18372700	18373700	1.2975043008921254
chr12	18372800	18373800	1.7143636532108415
chr12	18372900	18373900	0.5897704633438212
chr12	18373000	18374000	0.9145788606781929
chr12	18373100	18374100	1.809556320730955
chr12	18373200	18374200	1.8091635691843888
chr12	18373300	18374300	1.1797587719606777
chr12	18373400	18374400	1.038492569258812
chr12	18373500	18374500	0.8813105574003679
chr12	18373600	18374600	0.4439911761483565
chr12	18373700	18374700	0.04063100366120443
chr12	18373800	18374800	0.5988467438856019
chr12	18373900	18374900	0.9621574608318776
chr12	18374000	18375000	0.45785773297788623
chr12	18374100	18375100	-0.009612327445454759
chr12	18374200	18375200	-0.11686160797336505
chr12	18374300	18375300	0.02583817695333237
chr12	18374400	18375400	-0.11638233270754933
chr12	18374500	18375500	-0.4991324800751794
chr12	18374600	18375600	-0.8119331280334289
chr12	18374700	18375700	-0.4880862943449096
chr12	18374800	18375800	-1.9258613767051465
chr12	18374900	18375900	-1.1314231706097957
chr12	18375000	18376000	-1.2441513683374554
chr12	18375100	18376100	-1.9723708220835432
chr12	18375200	18376200	-2.152568316187643
chr12	18375300	18376300	-1.4433272900981242
chr12	18375400	18376400	-0.8726957451462659
chr12	18375500	18376500	-0.7785848616559392
chr12	18375600	18376600	-0.327326281162846
chr12	18375700	18376700	-0.7642406815071983
chr12	18375800	18376800	-0.45217648403570704
chr12	18375900	18376900	-0.9930839918661084
chr12	18376000	18377000	-0.4794739938614618
chr12	18376100	18377100	-0.36103015103363706
chr12	18376200	18377200	-0.2200403308605766
chr12	18376300	18377300	-0.6140264210573151
chr12	18376400	18377400	-1.0835068771178522
chr12	18376500	18377500	-0.9273636260572504
chr12	18376600	18377600	-1.3308261458346904
chr12	18376700	18377700	-0.8955481586428694
chr12	18376800	18377800	-0.6980288028692628
chr12	18376900	18377900	-0.7802865894184607
chr12	18377000	18378000	-0.3943982990428435
chr12	18377100	18378100	-0.007206923055284708
chr12	18377200	18378200	-0.026159831509779755
chr12	18377300	18378300	0.7364134376198284
chr12	18377400	18378400	0.7004608765204323
chr12	18377500	18378500	0.4068148438738579
chr12	18377600	18378600	0.1486630820034159
chr12	18377700	18378700	-0.18409668398744025
chr12	18377800	18378800	-0.4524252301519126
chr12	18377900	18378900	-0.7580556547789985
chr12	18378000	18379000	-1.4447474240400018
chr12	18378100	18379100	-1.221011238410035
chr12	18378200	18379200	-1.2531070288124044
chr12	18378300	18379300	-1.614200388388645
chr12	18378500	18379500	-0.9487177657177982
chr12	18378600	18379600	-1.0756036566790363
chr12	18378700	18379700	-0.6557492187980006
chr12	18378800	18379800	-0.8388110491268648
chr12	18378900	18379900	-0.7099872630152936
chr12	18379000	18380000	-0.2725178781878514
chr12	18379100	18380100	-0.09681477195895198
chr12	18379200	18380200	0.13645841340741718
chr12	18379300	18380300	0.3137877853049824
chr12	18379400	18380400	-0.4344254480447603
chr12	18379500	18380500	-0.6986079680228763
chr12	18379600	18380600	-0.7019760373413274
chr12	18379700	18380700	-0.5585825567224544
chr12	18379800	18380800	-0.006660594778652072
chr12	18379900	18380900	-0.13403347926634435
chr12	18380000	18381000	-0.36097599972277655
chr12	18380100	18381100	-1.267949610448041
chr12	18380200	18381200	-1.5687830602155135
chr12	18380300	18381300	-1.1170849644059175
chr12	18380400	18381400	-0.8468636589153162
chr12	18380500	18381500	-0.7384861822033232
chr12	18380600	18381600	-0.933613082893176
chr12	18380700	18381700	-0.8512407709594284
chr12	18380800	18381800	-0.7574270041453641
chr12	18380900	18381900	0.20890744033938066
chr12	18381000	18382000	-0.08125440857354407
chr12	18381100	18382100	0.42828231289377067
chr12	18381200	18382200	0.6061685076652753
chr12	18381300	18382300	0.32181665645217283
chr12	18381400	18382400	0.8585335975423435
chr12	18381500	18382500	1.0193599561404436
chr12	18381600	18382600	1.844690242300537
chr12	18381700	18382700	2.143244131646456
chr12	18381800	18382800	1.6100705212865531
chr12	18381900	18382900	0.7234167292736883
chr12	18382000	18383000	1.0725888528728158
chr12	18382100	18383100	0.9682514955533597
chr12	18382200	18383200	0.736883815260011
chr12	18382300	18383300	0.4973580629968249
chr12	18382400	18383400	0.4229492153780834
chr12	18382500	18383500	0.6064218452664928
chr12	18382600	18383600	0.7374034667956593
chr12	18382700	18383700	0.012932388633405812
chr12	18382800	18383800	-0.4184009535780472
chr12	18382900	18383900	-0.18653154537988254
chr12	18383000	18384000	-0.19780795821988467
chr12	18383100	18384100	-0.17127819103801895
chr12	18383200	18384200	-0.2736016279434751
chr12	18383300	18384300	-0.16508614516223094
chr12	18383400	18384400	0.36381011267381197
chr12	18383500	18384500	-0.9739656581690832
chr12	18383600	18384600	-0.9695798503660306
chr12	18383700	18384700	-0.7044492302981972
chr12	18383800	18384800	0.05097274944716912
chr12	18383900	18384900	-0.032906539653679893
chr12	18384000	18385000	0.21648720648815148
chr12	18384100	18385100	0.4184491768062592
chr12	18384200	18385200	1.0371536465187834
chr12	18384300	18385300	1.1145829657198645
chr12	18384400	18385400	1.2468943071138066
chr12	18384500	18385500	1.6429073802359857
chr12	18384600	18385600	1.383171630908436
chr12	18384700	18385700	1.710025170368818
chr12	18384800	18385800	1.7636261319650026
chr12	18384900	18385900	2.6469253216383186
chr12	18385000	18386000	2.810196634847936
chr12	18385100	18386100	2.1565450007958016
chr12	18385200	18386200	1.389729604123591
chr12	18385300	18386300	1.0711970300361329
chr12	18385400	18386400	0.9685091110414872
chr12	18385500	18386500	1.4983030729541127
chr12	18385600	18386600	1.5728416938413878
chr12	18385700	18386700	1.483952679602055
chr12	18385800	18386800	1.614998193185968
chr12	18385900	18386900	1.1780721759150208
chr12	18386000	18387000	0.5637393769376929
chr12	18386100	18387100	0.9087290757952879
chr12	18386200	18387200	1.6148407768843736
chr12	18386300	18387300	2.0206024784998724
chr12	18386400	18387400	1.7064477111562064
chr12	18386500	18387500	1.2142798514764308
chr12	18386600	18387600	0.8306102531393071
chr12	18386700	18387700	0.7311703113493951
chr12	18386800	18387800	0.4614345775773191
chr12	18386900	18387900	0.40249385315458375
chr12	18387000	18388000	0.29127651142123573
chr12	18387100	18388100	0.12309416140577666
chr12	18387200	18388200	0.05942002705586295
chr12	18387300	18388300	-0.09607784524197917
chr12	18387400	18388400	0.4806305677271313
chr12	18387500	18388500	0.6414287181789631
chr12	18387600	18388600	1.0780190658641924
chr12	18387700	18388700	0.8966414077525989
chr12	18387800	18388800	1.0489698597410064
chr12	18387900	18388900	1.2128592932114457
chr12	18388000	18389000	0.48941590203694063
chr12	18388100	18389100	0.5666029687739575
chr12	18388200	18389200	0.8922474675421872
chr12	18388300	18389300	1.1632566928055503
chr12	18388400	18389400	0.7660793169872111
chr12	18388500	18389500	1.0168281217348834
chr12	18388600	18389600	0.6499885941571932
chr12	18388700	18389700	0.5260022625443577
chr12	18388800	18389800	-0.22195423315062604
chr12	18388900	18389900	-0.2685119998800529
chr12	18389000	18390000	0.6799996902598398
chr12	18389100	18390100	0.8834891627822374
chr12	18389200	18390200	0.31531822987415115
chr12	18389300	18390300	0.2301898668725653
chr12	18389400	18390400	0.34616697699265003
chr12	18389500	18390500	0.2533205220213025
chr12	18389600	18390600	0.9080458630183196
chr12	18389700	18390700	0.7939859416669455
chr12	18389800	18390800	1.1115199080745193
chr12	18389900	18390900	0.9143873852747768
chr12	18390000	18391000	1.0068034128586358
chr12	18390100	18391100	0.8352976262070059
chr12	18390200	18391200	0.7324627397563162
chr12	18390300	18391300	0.2067526989572521
chr12	18390400	18391400	-0.5495867289120787
chr12	18390500	18391500	-0.44723350355117
chr12	18390600	18391600	-0.96655352392463
chr12	18390700	18391700	-0.4308599493762811
chr12	18390800	18391800	0.2912438490923571
chr12	18390900	18391900	0.5911328579846241
chr12	18391000	18392000	0.5730882765927575
chr12	18391100	18392100	0.8289583534168709
chr12	18391200	18392200	0.4579796975378875
chr12	18391300	18392300	1.4037675702437566
chr12	18391400	18392400	1.3816450159050675
chr12	18391500	18392500	0.9083583661322862
chr12	18391600	18392600	0.8040875671447567
chr12	18391700	18392700	0.6037513511942258
chr12	18391800	18392800	-0.3625917446284057
chr12	18391900	18392900	-1.5365660548107294
chr12	18392000	18393000	-1.3595893180550547
chr12	18392100	18393100	-0.9338077515167386
chr12	18392200	18393200	-0.2372822680701173
chr12	18392300	18393300	-1.0911727934382551
chr12	18392400	18393400	-1.2256150068941898
chr12	18392500	18393500	-0.4534595917454137
chr12	18392600	18393600	-0.1090400777548276
chr12	18392700	18393700	-0.26722128460355715
chr12	18392800	18393800	0.18186638642401068
chr12	18392900	18393900	0.813535652417135
chr12	18393000	18394000	0.40511937801873465
chr12	18393100	18394100	-0.3501205709905283
chr12	18393200	18394200	-0.6502295606311489
chr12	18393300	18394300	-0.7734642803940402
chr12	18393400	18394400	-0.6105770095934289
chr12	18393500	18394500	-0.9184108965285912
chr12	18393600	18394600	-1.2602458059085886
chr12	18393700	18394700	-1.2264918248219872
chr12	18393800	18394800	-1.4080373518144675
chr12	18393900	18394900	-1.4241235144474331
chr12	18394000	18395000	-1.1106257074631558
chr12	18394100	18395100	-0.1094092034978644
chr12	18395300	18396300	-0.2387459000917026
chr12	18395400	18396400	-0.076489388519283
chr12	18395500	18396500	-0.0007335191327361973
chr12	18395600	18396600	0.016193421390414832
chr12	18395700	18396700	-0.04583670836082051
chr12	18395800	18396800	0.1350094848092445
chr12	18395900	18396900	0.4706300309698744
chr12	18396000	18397000	-0.14794838070797994
chr12	18396100	18397100	-0.06041190290769107
chr12	18396200	18397200	-0.1858725570140808
chr12	18396300	18397300	0.1676452829994663
chr12	18396400	18397400	-0.11162112354493127
chr12	18396500	18397500	-0.2207266016401771
chr12	18396600	18397600	0.07222882637734057
chr12	18396700	18397700	0.1341901499634808
chr12	18396800	18397800	0.1892141024456552
chr12	18396900	18397900	-0.3722903344515557
chr12	18397000	18398000	0.4059683520983291
chr12	18397100	18398100	0.7505592681129867
chr12	18397200	18398200	0.9856080984099967
chr12	18397300	18398300	0.0975489239545638
chr12	18397400	18398400	0.21368528177711488
chr12	18397500	18398500	-0.05002598603210757
chr12	18397600	18398600	0.22607605382743146
chr12	18397700	18398700	-0.02822341220533868
chr12	18397800	18398800	0.32013101477991185
chr12	18397900	18398900	0.6292367557855244
chr12	18398000	18399000	0.5475667116200136
chr12	18398100	18399100	0.0674252923755119
chr12	18398200	18399200	0.2659598139427064
chr12	18399300	18400300	1.3746185142828269
chr12	18399400	18400400	1.0803042714018596
chr12	18399500	18400500	1.022490674008022
chr12	18399600	18400600	1.893959739574514
chr12	18399700	18400700	2.0124160354231484
chr12	18399800	18400800	1.719515041648923
chr12	18399900	18400900	1.8574313422294653
chr12	18400000	18401000	1.724837071047329
chr12	18400100	18401100	1.434324261884708
chr12	18400200	18401200	1.316089622062849
chr12	18400300	18401300	0.8809515722530508
chr12	18400400	18401400	1.0330211830554592
chr12	18400500	18401500	1.4354584443323355
chr12	18400600	18401600	0.9547619552516896
chr12	18400700	18401700	0.5580336651078187
chr12	18400800	18401800	0.5540270961959599
chr12	18400900	18401900	0.9267610360052276
chr12	18401000	18402000	1.0303689030793264
chr12	18401100	18402100	0.7711815785622591
chr12	18401200	18402200	1.4316655728272656
chr12	18401300	18402300	1.52013878574483
chr12	18401400	18402400	1.8986088010184512
chr12	18401500	18402500	1.621011308468757
chr12	18401600	18402600	1.6445995887079874
chr12	18401700	18402700	1.7493689834449702
chr12	18401800	18402800	1.7130201308400683
chr12	18401900	18402900	0.9690203912254896
chr12	18402000	18403000	0.7381570562798102
chr12	18402100	18403100	0.5358933914654787
chr12	18402200	18403200	-0.2278958745221281
chr12	18402300	18403300	-0.17849340146938186
chr12	18402400	18403400	-0.8188540125165119
chr12	18402500	18403500	-0.8340914545008207
chr12	18402600	18403600	-0.9197445471273686
chr12	18402700	18403700	-0.9735676321251115
chr12	18402800	18403800	-0.6975178915819316
chr12	18402900	18403900	-0.4991500961531037
chr12	18403000	18404000	-0.45290808757695367
chr12	18403100	18404100	0.279279119206644
chr12	18403200	18404200	0.006058669600628629
chr12	18403300	18404300	-0.02507798467533232
chr12	18403400	18404400	0.09534925163023672
chr12	18403500	18404500	0.14925428248081224
chr12	18403600	18404600	0.4975504561765889
chr12	18403700	18404700	-0.27126274386651744
chr12	18403800	18404800	0.02979764745943259
chr12	18403900	18404900	-0.09459113553458434
chr12	18404000	18405000	0.24987282067069108
chr12	18404100	18405100	-0.25087022827984057
chr12	18404200	18405200	0.4309575998476044
chr12	18404300	18405300	0.2068318485437093
chr12	18404400	18405400	0.11989591580388552
chr12	18404500	18405500	0.6421946808228647
chr12	18404600	18405600	0.05800465655715304
chr12	18404700	18405700	0.07007005641497073
chr12	18404800	18405800	-0.6739659212252189
chr12	18404900	18405900	-0.3965033228816958
chr12	18405000	18406000	-0.649283831468718
chr12	18405100	18406100	-0.3632762637302563
chr12	18405200	18406200	-0.6169754177922769
chr12	18405300	18406300	-0.10736849405182622
chr12	18405400	18406400	-0.3817214283672857
chr12	18405500	18406500	-1.5405944324223977
chr12	18405600	18406600	-1.7771803868174028
chr12	18405700	18406700	-0.6406645070483099
chr12	18405800	18406800	-0.8150018913820413
chr12	18405900	18406900	-1.270229293852806
chr12	18406000	18407000	-1.8993147780601762
chr12	18406100	18407100	-2.072122200866456
chr12	18406200	18407200	-1.8149816948216115
chr12	18406300	18407300	-1.7864846125588856
chr12	18406400	18407400	-1.7929078803824805
chr12	18406500	18407500	-0.953191122517659
chr12	18406600	18407600	-0.6334783349444448
chr12	18406700	18407700	-1.019366504829494
chr12	18406800	18407800	-1.0822455058991347
chr12	18406900	18407900	-1.043287907441938
chr12	18407000	18408000	-0.00664103776719113
chr12	18407100	18408100	0.18146724753931365
chr12	18407200	18408200	0.11610129593936624
chr12	18407300	18408300	-0.30054939221666954
chr12	18407400	18408400	0.0587584477752942
chr12	18407500	18408500	-0.1242473176995232
chr12	18407600	18408600	-0.2998780973826869
chr12	18407700	18408700	0.017584871833934732
chr12	18407800	18408800	0.05422815205595993
chr12	18407900	18408900	0.10266375629264664
chr12	18408000	18409000	-1.0602825169317631
chr12	18408100	18409100	-1.5379042053377645
chr12	18408200	18409200	-1.7381116809693011
chr12	18408300	18409300	-1.3440824515014078
chr12	18408400	18409400	-0.8370518813196735
chr12	18408500	18409500	-1.4550863308013169
chr12	18408600	18409600	-0.998696806351244
chr12	18408700	18409700	-0.8898260043173581
chr12	18408800	18409800	-0.5186520092208312
chr12	18408900	18409900	-0.2789625295055272
chr12	18409000	18410000	-0.4379936230174432
chr12	18409100	18410100	0.1432864142379134
chr12	18409200	18410200	0.15912424366498734
chr12	18409300	18410300	-0.2150580108653269
chr12	18409400	18410400	-0.909456360682384
chr12	18409500	18410500	-0.30513295218831
chr12	18410400	18411400	-1.0792048176004887
chr12	18410500	18411500	-0.6153512066768891
chr12	18410600	18411600	-0.3921687007126024
chr12	18410700	18411700	-0.35240503783468724
chr12	18410800	18411800	-0.194288239912955
chr12	18410900	18411900	-0.22838800555250635
chr12	18411000	18412000	-0.46416416441096503
chr12	18411100	18412100	-0.5387354553504343
chr12	18411200	18412200	0.4021238650962807
chr12	18411300	18412300	0.6467510719143105
chr12	18411400	18412400	1.4540233950970811
chr12	18411500	18412500	0.7300206896955515
chr12	18411600	18412600	0.6527140889465987
chr12	18411700	18412700	0.6618502524847574
chr12	18411800	18412800	0.9724946820178112
chr12	18411900	18412900	0.8407732595306758
chr12	18412000	18413000	0.8616731063034532
chr12	18412100	18413100	0.6998024255246794
chr12	18412200	18413200	0.26013446224351
chr12	18412300	18413300	0.09825963252923482
chr12	18412400	18413400	-0.2812749249104532
chr12	18412500	18413500	0.10389752005833328
chr12	18412600	18413600	0.1959372344743775
chr12	18412700	18413700	0.3327545626319346
chr12	18412800	18413800	-0.26384436287466284
chr12	18412900	18413900	-0.6485553029491181
chr12	18413000	18414000	-0.24055896873761387
chr12	18413100	18414100	-0.4138391315126104
chr12	18413200	18414200	-0.9002017873310292
chr12	18413300	18414300	-0.7496314023757898
chr12	18413400	18414400	-1.1741116596192824
chr12	18413500	18414500	-1.5118895177573124
chr12	18413600	18414600	-1.8608999532245016
chr12	18413700	18414700	-1.96984895671898
chr12	18413800	18414800	-1.7258419144749924
chr12	18413900	18414900	-1.0222938196461009
chr12	18414000	18415000	-0.932714428370899
chr12	18414100	18415100	-0.5408566767702022
chr12	18414200	18415200	0.3474010804274865
chr12	18414300	18415300	0.02127785553301585
chr12	18414400	18415400	0.4355801590760569
chr12	18414500	18415500	0.9796472205002332
chr12	18414600	18415600	1.7279356109036932
chr12	18414700	18415700	1.6189058884802223
chr12	18414800	18415800	1.7003958634663994
chr12	18414900	18415900	1.6004774464905631
chr12	18415000	18416000	1.5259548701150925
chr12	18415100	18416100	1.7111964113473639
chr12	18415200	18416200	1.6393798902122938
chr12	18415300	18416300	1.9025018314734288
chr12	18415400	18416400	1.9150365709106096
chr12	18415500	18416500	1.3645031097197928
chr12	18415600	18416600	0.4723939165478088
chr12	18415700	18416700	0.9074895752649323
chr12	18415800	18416800	1.3694475036876963
chr12	18415900	18416900	1.4053953180602805
chr12	18416000	18417000	1.4267085604863559
chr12	18416100	18417100	1.3201669162184777
chr12	18416200	18417200	1.2654124703086356
chr12	18416300	18417300	0.5589550786574083
chr12	18416400	18417400	0.4540439757194033
chr12	18416500	18417500	0.9640579987347242
chr12	18416600	18417600	0.9968301511949034
chr12	18416700	18417700	0.9230134700306438
chr12	18416800	18417800	0.2962262254697659
chr12	18416900	18417900	0.4189556959312879
chr12	18417000	18418000	-0.049896801286319396
chr12	18417100	18418100	-0.5212735923115266
chr12	18417200	18418200	-0.5789355017558679
chr12	18417300	18418300	-0.054286085546111605
chr12	18417400	18418400	0.15539717896260372
chr12	18417500	18418500	0.11986527077695926
chr12	18417600	18418600	0.4575938534547764
chr12	18417700	18418700	0.11942260912563768
chr12	18417800	18418800	0.5638234717304496
chr12	18417900	18418900	0.33798387314091954
chr12	18418000	18419000	0.3449917629956694
chr12	18418100	18419100	0.7610316153041071
chr12	18418200	18419200	1.4701919442516862
chr12	18418300	18419300	0.8724419597320753
chr12	18418400	18419400	0.8732480751001488
chr12	18418500	18419500	0.5065429554818839
chr12	18418600	18419600	0.3886033906231115
chr12	18418700	18419700	0.7087639278343972
chr12	18418800	18419800	0.4653485537012281
chr12	18418900	18419900	0.3402383056542799
chr12	18419000	18420000	0.5671328976764346
chr12	18419100	18420100	0.2819361625184354
chr12	18419200	18420200	-0.2988227382328203
chr12	18419300	18420300	0.5222743673650808
chr12	18419400	18420400	0.2726087437576725
chr12	18419500	18420500	0.1269038105034007
chr12	18419600	18420600	0.2287031437253277
chr12	18419700	18420700	-0.25540173467795546
chr12	18419800	18420800	-0.16753182052548574
chr12	18419900	18420900	0.13152147174404888
chr12	18420000	18421000	0.062320139302243484
chr12	18420100	18421100	0.4119259557061815
chr12	18420200	18421200	0.4331438358883562
chr12	18420300	18421300	-0.5294586651396348
chr12	18420400	18421400	-0.4545768986108975
chr12	18420500	18421500	-0.19334253219628586
chr12	18420600	18421600	-0.2484035660293197
chr12	18420700	18421700	-0.15823211916862992
chr12	18420800	18421800	0.3003457401935654
chr12	18420900	18421900	0.3895674891738892
chr12	18421000	18422000	0.417699929513192
chr12	18421100	18422100	0.6964654975184799
chr12	18421200	18422200	0.8316066402402396
chr12	18421300	18422300	1.7647167925469445
chr12	18421400	18422400	2.0534868446380954
chr12	18421500	18422500	1.9346597254418358
chr12	18421600	18422600	1.5238278789196875
chr12	18421700	18422700	2.133300947627904
chr12	18421800	18422800	2.1173121656352705
chr12	18421900	18422900	2.690090289923047
chr12	18422000	18423000	2.803217870856502
chr12	18422100	18423100	2.380392586384544
chr12	18422200	18423200	2.0295358571013518
chr12	18422300	18423300	1.6965723345705703
chr12	18422400	18423400	1.9965644457667158
chr12	18422500	18423500	2.00168144448335
chr12	18422600	18423600	2.9012645834306423
chr12	18422700	18423700	1.9239141117346483
chr12	18422800	18423800	1.5176609713469498
chr12	18422900	18423900	0.6134697159581789
chr12	18423000	18424000	0.7777084632441136
chr12	18423100	18424100	1.4586817588156076
chr12	18423200	18424200	1.8709905288771336
chr12	18423300	18424300	1.6635440419440324
chr12	18423400	18424400	1.5569247896968357
chr12	18423500	18424500	1.2654412298249975
chr12	18423600	18424600	0.5974170157400006
chr12	18423700	18424700	1.1803331821718168
chr12	18423800	18424800	1.0076534867238458
chr12	18423900	18424900	1.2543756511528807
chr12	18424000	18425000	1.2622292018761154
chr12	18424100	18425100	0.7061090625044978
chr12	18424200	18425200	0.4372851069610045
chr12	18424300	18425300	0.5657555267876695
chr12	18425500	18426500	-1.3326274565192646
chr12	18425600	18426600	-1.5541292518894123
chr12	18425700	18426700	-1.6744871717454706
chr12	18425800	18426800	-1.322279411809448
chr12	18425900	18426900	-1.3580637602937342
chr12	18426000	18427000	-1.2364295858793892
chr12	18426100	18427100	-0.686405542813586
chr12	18426200	18427200	0.1496386642889279
chr12	18426300	18427300	0.26865250923459394
chr12	18426400	18427400	1.2222928012698469
chr12	18426500	18427500	1.5100690014801634
chr12	18427600	18428600	-0.6450066719931209
chr12	18427700	18428700	-0.7159418362229591
chr12	18427800	18428800	-0.6546249177302326
chr12	18427900	18428900	-0.9458069563260788
chr12	18428000	18429000	-1.0553077062261862
chr12	18428100	18429100	-0.9122859640532296
chr12	18428200	18429200	-0.4113785176036297
chr12	18428300	18429300	0.4427908501422101
chr12	18428400	18429400	0.2391855030073173
chr12	18428500	18429500	0.3244318337556166
chr12	18428600	18429600	0.2374111056167489
chr12	18428700	18429700	0.5139361695900286
chr12	18428800	18429800	0.3623642668614801
chr12	18428900	18429900	1.1745011779995145
chr12	18429000	18430000	1.05503838409766
chr12	18429100	18430100	1.127878744577561
chr12	18429200	18430200	0.4691137317316094
chr12	18429300	18430300	-0.5137899639622383
chr12	18429400	18430400	-0.8196382954098637
chr12	18429500	18430500	-0.7348747998223629
chr12	18429600	18430600	-0.512064653115238
chr12	18429700	18430700	-1.0794298980302242
chr12	18429800	18430800	-0.9502338184294884
chr12	18429900	18430900	-1.8415732620518839
chr12	18430000	18431000	-1.6885709526762596
chr12	18430100	18431100	-1.7173400977332105
chr12	18430200	18431200	-1.7955348559426794
chr12	18430300	18431300	-1.4960944102372848
chr12	18430400	18431400	-1.128016570637541
chr12	18430500	18431500	-1.2339641563612238
chr12	18430600	18431600	-1.097147035574766
chr12	18430700	18431700	-0.6039270241330151
chr12	18430800	18431800	-0.5898510986384927
chr12	18430900	18431900	-0.1266732421809033
chr12	18431000	18432000	-0.5858059528823569
chr12	18431100	18432100	-0.2700143184476246
chr12	18431200	18432200	0.176339436195752
chr12	18431300	18432300	-0.2511754459724196
chr12	18431400	18432400	-0.8611587080723523
chr12	18431500	18432500	-1.000663388542722
chr12	18431600	18432600	-1.224305905485637
chr12	18431700	18432700	-1.2201559642758122
chr12	18431800	18432800	-0.9836847413906372
chr12	18431900	18432900	-0.9185628868836264
chr12	18432000	18433000	0.015030671212525763
chr12	18432100	18433100	-0.38621011051605103
chr12	18432200	18433200	0.3774559328905309
chr12	18432300	18433300	0.8228157752711991
chr12	18432400	18433400	0.9584025650789276
chr12	18432500	18433500	1.3259815063038467
chr12	18432600	18433600	1.1182161794381222
chr12	18432700	18433700	1.1237490657630291
chr12	18432800	18433800	1.0911074507127756
chr12	18432900	18433900	1.0033801863177632
chr12	18433000	18434000	0.9596903232968668
chr12	18433100	18434100	0.9216508802406362
chr12	18433200	18434200	0.1989208825818275
chr12	18433300	18434300	-0.5956592093936611
chr12	18433400	18434400	-0.9704550767068896
chr12	18433500	18434500	-1.5166662666933683
chr12	18433600	18434600	-1.12424433684626
chr12	18433700	18434700	-0.9918784037422044
chr12	18433800	18434800	-1.286275707330794
chr12	18433900	18434900	-1.4088114501461606
chr12	18434000	18435000	-1.3524600119722001
chr12	18434100	18435100	-1.4193477259875826
chr12	18434200	18435200	-1.0711771069503182
chr12	18434300	18435300	-0.3798328327608645
chr12	18434400	18435400	0.8402924208169383
chr12	18434500	18435500	1.1070482827085948
chr12	18434600	18435600	1.2106881027500676
chr12	18434700	18435700	1.0317411136281809
chr12	18434800	18435800	0.5823077211354899
chr12	18434900	18435900	0.5930096476943832
chr12	18436000	18437000	-1.147668388578434
chr12	18436100	18437100	-1.216768883752916
chr12	18436200	18437200	-1.4902059952245232
chr12	18436300	18437300	-1.632537298105968
chr12	18436400	18437400	-1.5865633428777757
chr12	18436500	18437500	-1.5825172716573055
chr12	18436600	18437600	-1.0643307819005876
chr12	18436700	18437700	-0.711890714492155
chr12	18436800	18437800	-0.6399192565492214
chr12	18436900	18437900	-0.1371289333998754
chr12	18437000	18438000	0.8039528379996345
chr12	18437100	18438100	0.3649828491159964
chr12	18437200	18438200	0.3909538240107639
chr12	18437300	18438300	1.0924347868430382
chr12	18437400	18438400	1.1684918067196537
chr12	18437500	18438500	0.96559688990531
chr12	18437600	18438600	0.6100035349237795
chr12	18437700	18438700	0.6422786282537184
chr12	18437800	18438800	-0.026459281071051485
chr12	18437900	18438900	0.2143755162771976
chr12	18438000	18439000	-0.3986942164944866
chr12	18438100	18439100	-0.027943896630715042
chr12	18438200	18439200	-0.043228213182895416
chr12	18438300	18439300	-0.5201255310920784
chr12	18438400	18439400	-0.3805580392182661
chr12	18438500	18439500	0.14177662737004232
chr12	18438600	18439600	-0.6160433466901378
chr12	18438700	18439700	-1.0149404462228109
chr12	18438800	18439800	-0.1818748674677096
chr12	18438900	18439900	-0.9621662796921908
chr12	18439000	18440000	-0.5572899617673741
chr12	18439100	18440100	-0.2874294453358425
chr12	18439200	18440200	0.3689432425637459
chr12	18439300	18440300	0.07565516661731657
chr12	18439400	18440400	-0.5117483016025888
chr12	18439500	18440500	-1.084361668155932
chr12	18439600	18440600	-0.3542918022413697
chr12	18439700	18440700	-0.4951430415039249
chr12	18439800	18440800	-0.5225885946178593
chr12	18439900	18440900	-0.08447528761882257
chr12	18440000	18441000	-0.49003605870966666
chr12	18440100	18441100	-0.367959902303694
chr12	18440200	18441200	-0.8276842891489141
chr12	18440300	18441300	-0.3436681055645927
chr12	18440400	18441400	-0.12188290250048305
chr12	18440500	18441500	-0.30176131461570194
chr12	18440600	18441600	-0.3531517064585792
chr12	18440700	18441700	0.18858280152238874
chr12	18440800	18441800	0.36295668044934415
chr12	18440900	18441900	0.755199938800326
chr12	18441000	18442000	1.0199458594718847
chr12	18441100	18442100	0.9823834572425764
chr12	18441200	18442200	0.7252516612477352
chr12	18441300	18442300	0.6828271672312278
chr12	18441400	18442400	0.8661216210930859
chr12	18441500	18442500	1.1280251963091341
chr12	18441600	18442600	1.6113553537413614
chr12	18441700	18442700	1.3096465538761404
chr12	18441800	18442800	1.0370979231510096
chr12	18441900	18442900	0.4843322300002144
chr12	18442000	18443000	0.33333921385127485
chr12	18442100	18443100	-0.33933753293756
chr12	18442200	18443200	0.14157022671867386
chr12	18442300	18443300	-0.18597319151017627
chr12	18442400	18443400	-0.3271957899349242
chr12	18442500	18443500	-0.4629358375944662
chr12	18442600	18443600	-1.024912748832598
chr12	18442700	18443700	-0.80330542173015
chr12	18442800	18443800	-0.11582370739777205
chr12	18442900	18443900	0.5031477164612174
chr12	18443000	18444000	0.3634204759810118
chr12	18443100	18444100	0.8360889093536773
chr12	18443200	18444200	1.0088729487311412
chr12	18443300	18444300	1.2453646957567222
chr12	18443400	18444400	1.3347358374289735
chr12	18443500	18444500	1.6807233545883826
chr12	18443600	18444600	2.376797070235777
chr12	18443700	18444700	2.8044802101877595
chr12	18443800	18444800	2.367665797290776
chr12	18443900	18444900	2.7253032645119664
chr12	18444000	18445000	3.13793899182848
chr12	18444100	18445100	2.8624865444105723
chr12	18444200	18445200	2.038043781847221
chr12	18444300	18445300	1.5407283958074531
chr12	18444400	18445400	1.2930371877506337
chr12	18444500	18445500	1.0222079543986378
chr12	18444600	18445600	0.6572836364131505
chr12	18444700	18445700	0.8687651750373149
chr12	18444800	18445800	0.5281382001640446
chr12	18444900	18445900	-0.06910218241069456
chr12	18445000	18446000	-0.3597970377456381
chr12	18445100	18446100	-0.2614720666774004
chr12	18445200	18446200	0.313900109262327
chr12	18445300	18446300	0.6856909941965988
chr12	18445400	18446400	0.4791062730646749
chr12	18445500	18446500	1.0888432795326088
chr12	18445600	18446600	1.4555612624798735
chr12	18445700	18446700	0.7645674305112796
chr12	18445800	18446800	1.2114188763421392
chr12	18445900	18446900	1.2736740816675194
chr12	18446000	18447000	1.9731836091922514
chr12	18446100	18447100	2.2219371260016305
chr12	18446200	18447200	1.9917353972571128
chr12	18446300	18447300	1.9965638284432257
chr12	18446400	18447400	2.5243696840660044
chr12	18446500	18447500	2.0848986412931545
chr12	18446600	18447600	1.9573561695750008
chr12	18446700	18447700	2.140286893684997
chr12	18446800	18447800	2.2175902161467014
chr12	18446900	18447900	2.428408266598925
chr12	18447000	18448000	1.8590441707701886
chr12	18447100	18448100	1.6561651673847626
chr12	18447200	18448200	1.4235964519700512
chr12	18447300	18448300	1.549193142501356
chr12	18447400	18448400	1.2846166982142713
chr12	18447500	18448500	1.3838161742586834
chr12	18447600	18448600	0.8421815659846675
chr12	18447700	18448700	0.5883994269716166
chr12	18447800	18448800	0.3720382195525344
chr12	18447900	18448900	-0.05911779608176656
chr12	18448000	18449000	0.04068909637057767
chr12	18448100	18449100	-0.4606374989346996
chr12	18448200	18449200	-0.4323107444812585
chr12	18448300	18449300	-0.9112254024881882
chr12	18448400	18449400	-0.8777763176382447
chr12	18448500	18449500	-0.9968525028511428
chr12	18448600	18449600	-1.3102190382901842
chr12	18448700	18449700	-1.3483609998806865
chr12	18448800	18449800	-1.4253274266443725
chr12	18448900	18449900	-1.2822300241712956
chr12	18449000	18450000	-1.1258894316676185
chr12	18449100	18450100	-0.4847167037646909
chr12	18449200	18450200	0.08578724880343741
chr12	18449300	18450300	0.2258376395024235
chr12	18449400	18450400	0.4730619783699555
chr12	18449500	18450500	0.7935661654478012
chr12	18449600	18450600	0.9448620886245712
chr12	18449700	18450700	1.4343501705846022
chr12	18449800	18450800	1.6713325547668527
chr12	18449900	18450900	1.7059601292808324
chr12	18450000	18451000	1.70375768923194
chr12	18450100	18451100	1.417896325522528
chr12	18450200	18451200	0.8451055256961371
chr12	18450300	18451300	0.4998112902880412
chr12	18450400	18451400	0.30330409489566124
chr12	18450500	18451500	-0.01894731829999233
chr12	18450600	18451600	-0.2285543542434113
chr12	18450700	18451700	-0.2307977172317221
chr12	18450800	18451800	-0.7482161643735609
chr12	18450900	18451900	-0.4655298785730514
chr12	18451000	18452000	-1.0100643205970201
chr12	18451100	18452100	-0.9216245019028664
chr12	18451200	18452200	-0.6949836318704705
chr12	18451300	18452300	0.33019282318844523
chr12	18451400	18452400	0.4861195331339378
chr12	18451500	18452500	0.6858400559455401
chr12	18451600	18452600	0.7935388413474791
chr12	18451800	18452800	1.2306373344144883
chr12	18451900	18452900	0.7492181838514251
chr12	18453300	18454300	1.4746824818111688
chr12	18453400	18454400	1.0958023778822372
chr12	18453500	18454500	0.6817020450644549
chr12	18453600	18454600	0.08959566102572496
chr12	18453700	18454700	-0.3156109817051748
chr12	18453800	18454800	0.14993758218004352
chr12	18453900	18454900	0.454980817760885
chr12	18454000	18455000	0.19834083590684293
chr12	18454100	18455100	0.011055705381535759
chr12	18454200	18455200	-0.3099216517871373
chr12	18454300	18455300	-0.66654720105016
chr12	18454400	18455400	-0.8526620057578808
chr12	18454500	18455500	-1.117013715607694
chr12	18454600	18455600	-0.5865043574804167
chr12	18454700	18455700	-0.45943230029161497
chr12	18454800	18455800	-0.8796619918278851
chr12	18454900	18455900	-1.4231985458322218
chr12	18455000	18456000	-1.3542697292136077
chr12	18455100	18456100	-1.3905514660556857
chr12	18455200	18456200	-1.3624859848569228
chr12	18455300	18456300	-0.5951683314360426
chr12	18455400	18456400	-0.8037121057468943
chr12	18455500	18456500	-1.0046937901618758
chr12	18455600	18456600	-1.232149145909912
chr12	18455700	18456700	-1.174722718090189
chr12	18455800	18456800	-0.431674026940955
chr12	18455900	18456900	-0.14196471176680153
chr12	18456000	18457000	-0.2438886721311124
chr12	18456100	18457100	-0.13182779819641555
chr12	18456200	18457200	0.5228079875195638
chr12	18456300	18457300	-0.4243090229883432
chr12	18456400	18457400	-0.0016326958502823387
chr12	18456500	18457500	0.5567553050395325
chr12	18456600	18457600	1.122813073743954
chr12	18456700	18457700	1.4918821175917574
chr12	18456800	18457800	1.238058069356259
chr12	18456900	18457900	1.2155048526063323
chr12	18457000	18458000	1.6551153661283327
chr12	18457100	18458100	2.4164895315819934
chr12	18457200	18458200	2.1110531695148493
chr12	18457300	18458300	2.338412736545795
chr12	18457400	18458400	2.8313156793196264
chr12	18457500	18458500	2.875380874363832
chr12	18457600	18458600	2.2256383096428203
chr12	18457700	18458700	1.82508177644658
chr12	18457800	18458800	1.6215841308172627
chr12	18457900	18458900	1.7999310272839506
chr12	18458000	18459000	1.1847550757131726
chr12	18458100	18459100	0.38501729187732814
chr12	18458200	18459200	-0.007180876548114615
chr12	18458300	18459300	0.6863287472660746
chr12	18458400	18459400	0.06501819254690275
chr12	18458500	18459500	-0.36025313554234445
chr12	18458600	18459600	-0.27161593711275417
chr12	18458700	18459700	-0.8895786214213734
chr12	18458800	18459800	-0.5856616610138458
chr12	18458900	18459900	-0.3442728909672496
chr12	18459000	18460000	-0.27147712683743824
chr12	18459100	18460100	-0.008825382742991637
chr12	18459200	18460200	0.41801131391338897
chr12	18459300	18460300	0.06523304903907916
chr12	18459400	18460400	0.10516253576531018
chr12	18459500	18460500	0.3345700863692395
chr12	18459600	18460600	0.6713776586716963
chr12	18459700	18460700	1.4610845561738102
chr12	18459800	18460800	1.0820870729983338
chr12	18459900	18460900	1.2007712343228658
chr12	18460000	18461000	1.9197151912194061
chr12	18460100	18461100	1.8287514234070399
chr12	18460200	18461200	1.5753634030123551
chr12	18460300	18461300	1.6887728073584158
chr12	18460400	18461400	1.437132815289033
chr12	18460500	18461500	0.8403582396030058
chr12	18460600	18461600	0.8225849835074405
chr12	18460700	18461700	0.6880332864798439
chr12	18460800	18461800	0.6677453726435075
chr12	18460900	18461900	0.12406496931545805
chr12	18461000	18462000	-0.29366804161842985
chr12	18461100	18462100	0.23308552134367266
chr12	18461200	18462200	0.7562996216441952
chr12	18461300	18462300	0.5483850497970234
chr12	18461400	18462400	0.7253068971901792
chr12	18461500	18462500	1.2969865018208266
chr12	18461600	18462600	1.2661234120701723
chr12	18461700	18462700	0.7844927206345522
chr12	18461800	18462800	1.1129745933910429
chr12	18461900	18462900	0.7239660685790442
chr12	18462000	18463000	0.6390016638148387
chr12	18462100	18463100	0.4044847443905372
chr12	18462200	18463200	0.24680307887399944
chr12	18462300	18463300	0.02493626377126173
chr12	18462400	18463400	-0.326250282891211
chr12	18462500	18463500	-0.19489220603573368
chr12	18462600	18463600	-0.0932161682102904
chr12	18462700	18463700	0.4550789689561204
chr12	18462800	18463800	0.13335346196281145
chr12	18462900	18463900	0.5668006511403026
chr12	18463000	18464000	1.22683256287322
chr12	18463100	18464100	0.9365194254063536
chr12	18463200	18464200	0.7985402797533089
chr12	18463300	18464300	1.1985711137743231
chr12	18463400	18464400	1.568162638468084
chr12	18463500	18464500	2.0112462160923914
chr12	18463600	18464600	1.1552695877390835
chr12	18463700	18464700	0.3390025644283848
chr12	18463800	18464800	0.25343813682640776
chr12	18463900	18464900	-0.21714975618662985
chr12	18464000	18465000	-1.079038940149821
chr12	18464100	18465100	-0.5360083562285965
chr12	18464200	18465200	-0.7120748578275932
chr12	18464300	18465300	-0.5807550139772136
chr12	18464400	18465400	-0.3759055819435537
chr12	18464500	18465500	-1.6459480623981522
chr12	18464600	18465600	-1.316393991091233
chr12	18464700	18465700	-0.7416762599391079
chr12	18464800	18465800	-0.3425558892483805
chr12	18464900	18465900	0.20703976956646025
chr12	18465000	18466000	-0.30121990262592013
chr12	18465100	18466100	-0.5018973654832346
chr12	18465200	18466200	-0.5184519244464713
chr12	18465300	18466300	-0.7552524317253383
chr12	18465400	18466400	-0.7495309804710776
chr12	18465500	18466500	-0.3192498437759591
chr12	18465600	18466600	0.3762952901868573
chr12	18465700	18466700	0.2738649190251488
chr12	18465800	18466800	-0.35186285747784235
chr12	18465900	18466900	-0.44708520468394936
chr12	18466000	18467000	0.034376158023333915
chr12	18466100	18467100	-0.6515233412805629
chr12	18466200	18467200	-0.794162803667098
chr12	18466300	18467300	-0.6023235832356897
chr12	18466400	18467400	-0.641330693703719
chr12	18466500	18467500	-0.4412470169734361
chr12	18466600	18467600	-0.6891913025521684
chr12	18466700	18467700	-0.513936915036473
chr12	18466800	18467800	-0.027962036205083727
chr12	18466900	18467900	-0.15571027435167115
chr12	18467000	18468000	0.06355944554790371
chr12	18467100	18468100	0.3335113007877865
chr12	18467200	18468200	0.8708093122701686
chr12	18467300	18468300	0.4971874742549402
chr12	18467400	18468400	0.3403796843711791
chr12	18467500	18468500	0.38373242588221057
chr12	18467600	18468600	0.5669918371068579
chr12	18467700	18468700	0.5675493608244552
chr12	18467800	18468800	-0.031130481963031326
chr12	18467900	18468900	-0.2265812583602141
chr12	18468000	18469000	-0.12193184172136
chr12	18468100	18469100	-0.02591818252454213
chr12	18468200	18469200	-0.20047090175672155
chr12	18468300	18469300	0.06386768496186086
chr12	18468400	18469400	-0.1907215757534327
chr12	18468500	18469500	-0.29283688035552397
chr12	18468600	18469600	-0.4931351597518691
chr12	18468700	18469700	-0.3992219593360064
chr12	18469800	18470800	0.8518921936574844
chr12	18469900	18470900	0.12525982515996512
chr12	18470000	18471000	0.4617479568638052
chr12	18470100	18471100	1.0567363540862709
chr12	18470200	18471200	1.0089962591149586
chr12	18470300	18471300	0.642665732672135
chr12	18470400	18471400	1.1548733643250042
chr12	18470500	18471500	1.2646229957330777
chr12	18470600	18471600	1.3299417206796194
chr12	18470700	18471700	0.4587109436746151
chr12	18470800	18471800	0.18658517134222607
chr12	18470900	18471900	0.5616026087371065
chr12	18471000	18472000	0.5603811122007908
chr12	18471100	18472100	0.09969342515630672
chr12	18471200	18472200	-0.2603115522971485
chr12	18471300	18472300	0.3564489997008377
chr12	18471400	18472400	0.38478754641089374
chr12	18471500	18472500	-0.30203835621552577
chr12	18471600	18472600	0.07563452810602743
chr12	18471700	18472700	0.2546980562163126
chr12	18471800	18472800	0.4588661389300239
chr12	18471900	18472900	0.8083529557898406
chr12	18472000	18473000	1.0920083474924944
chr12	18472100	18473100	1.0710772460795832
chr12	18472200	18473200	1.0828622690912353
chr12	18472300	18473300	0.6288897484265148
chr12	18472400	18473400	0.06989859154208583
chr12	18472500	18473500	0.4349832693775621
chr12	18472600	18473600	0.7993507692787448
chr12	18472700	18473700	0.8139529005882373
chr12	18472800	18473800	1.0968550767524674
chr12	18472900	18473900	0.8895686033991156
chr12	18473000	18474000	0.399998051848507
chr12	18473100	18474100	-0.044452050664127295
chr12	18473200	18474200	0.224414307216714
chr12	18473300	18474300	0.4812506814870442
chr12	18473400	18474400	0.7876935305927598
chr12	18473500	18474500	0.9446888143932012
chr12	18473600	18474600	0.6451694034417327
chr12	18473700	18474700	0.8014084375923647
chr12	18473800	18474800	0.024300106178127855
chr12	18473900	18474900	-0.1318030007570215
chr12	18474000	18475000	0.16013854667012067
chr12	18474100	18475100	0.5595877427016013
chr12	18474200	18475200	0.4814495219558142
chr12	18474300	18475300	0.6035251257446876
chr12	18474400	18475400	0.907764415432274
chr12	18474500	18475500	1.1933285040973287
chr12	18474600	18475600	1.3331957263170733
chr12	18474700	18475700	0.8562572698430257
chr12	18474800	18475800	1.5769422939440858
chr12	18474900	18475900	1.8108994765687203
chr12	18475000	18476000	2.098182163302266
chr12	18475100	18476100	2.0592258598869675
chr12	18475200	18476200	2.010610858675185
chr12	18475300	18476300	2.085382198731412
chr12	18475400	18476400	1.6695030131668405
chr12	18475500	18476500	1.0920934868011487
chr12	18475600	18476600	0.6160099396760229
chr12	18475700	18476700	0.6367837129369078
chr12	18475800	18476800	0.29232971998063856
chr12	18475900	18476900	0.2493168361079121
chr12	18476000	18477000	0.27294927796297086
chr12	18476100	18477100	0.3141631617105081
chr12	18476200	18477200	0.3378304179583324
chr12	18476300	18477300	0.4862342717521178
chr12	18476400	18477400	0.6915162125267752
chr12	18476500	18477500	0.6112608481038381
chr12	18476600	18477600	0.7100639549069065
chr12	18476700	18477700	0.8553250865456099
chr12	18476800	18477800	0.7368446559491796
chr12	18476900	18477900	0.9652422656616818
chr12	18477000	18478000	0.7183089216497822
chr12	18477100	18478100	0.7021377920883843
chr12	18477200	18478200	0.2444585909254865
chr12	18477300	18478300	-0.4603011969271933
chr12	18477400	18478400	-0.524558644903149
chr12	18477500	18478500	-0.3345025562153592
chr12	18477600	18478600	-0.026523183295598936
chr12	18477700	18478700	-0.1935063151678088
chr12	18477800	18478800	-0.2976894670327154
chr12	18477900	18478900	-1.1534681679342784
chr12	18478000	18479000	-1.1437282991465625
chr12	18478100	18479100	-0.6085879081764736
chr12	18478200	18479200	0.3417215738196221
chr12	18478300	18479300	0.9656270708791964
chr12	18478400	18479400	0.8269163859046899
chr12	18478500	18479500	0.7857435967195545
chr12	18478600	18479600	0.3967720609962368
chr12	18478700	18479700	0.8302452985080604
chr12	18478800	18479800	1.4410463959212347
chr12	18478900	18479900	2.195907968049612
chr12	18479000	18480000	2.3201293642072005
chr12	18479100	18480100	1.4171842013341955
chr12	18479200	18480200	0.7259253711140262
chr12	18479300	18480300	0.6369353416403024
chr12	18479400	18480400	0.4739550581715794
chr12	18479500	18480500	0.8226028580646713
chr12	18479600	18480600	0.849192925589728
chr12	18479700	18480700	1.1917285372376138
chr12	18479800	18480800	0.979937545904348
chr12	18479900	18480900	0.8279266317023578
chr12	18480000	18481000	0.7777964082869255
chr12	18480100	18481100	1.3021641544415832
chr12	18480200	18481200	1.7020425808713149
chr12	18480300	18481300	1.7275279456083923
chr12	18480400	18481400	2.0073915638783757
chr12	18480500	18481500	1.864551405583712
chr12	18480600	18481600	2.5891634332974256
chr12	18480700	18481700	2.0473065291267973
chr12	18480800	18481800	1.977780788612156
chr12	18480900	18481900	1.8263790138358
chr12	18481000	18482000	1.5518513784594208
chr12	18481100	18482100	1.5139491410017818
chr12	18482200	18483200	1.904284334228784
chr12	18482300	18483300	2.103290913888726
chr12	18482400	18483400	1.999891977189578
chr12	18482500	18483500	1.9255629393124256
chr12	18482600	18483600	1.6432912949378014
chr12	18482700	18483700	1.6889353466084758
chr12	18482800	18483800	1.5281229968295411
chr12	18482900	18483900	1.2083089096432766
chr12	18483000	18484000	0.8930528836858143
chr12	18483100	18484100	0.7211978717603967
chr12	18483200	18484200	0.2351355511658837
chr12	18483300	18484300	-0.4242856992173981
chr12	18483400	18484400	-0.025079100697934027
chr12	18483500	18484500	0.08875540285428342
chr12	18483600	18484600	-0.20913089420744727
chr12	18483700	18484700	0.15671790389003362
chr12	18483800	18484800	0.2931270844549122
chr12	18483900	18484900	0.9480072780465094
chr12	18484000	18485000	1.4677270368120439
chr12	18484100	18485100	1.6088957232965535
chr12	18484200	18485200	1.969193303935112
chr12	18484300	18485300	2.2999871721437484
chr12	18484400	18485400	2.424716067849076
chr12	18484500	18485500	2.229648916530984
chr12	18484600	18485600	1.8750790471694827
chr12	18484700	18485700	2.05970718590114
chr12	18484800	18485800	2.412030230075879
chr12	18484900	18485900	1.8288263211659264
chr12	18485000	18486000	1.4116472429292468
chr12	18485100	18486100	0.9521948530759428
chr12	18485200	18486200	0.7546651072984595
chr12	18485300	18486300	0.8334486064691551
chr12	18485400	18486400	0.3668140648983619
chr12	18485500	18486500	0.38039006933736574
chr12	18485600	18486600	1.0340927735133931
chr12	18485700	18486700	0.5939894127061917
chr12	18485800	18486800	-0.03889536204047669
chr12	18485900	18486900	0.16064294088881625
chr12	18486000	18487000	0.49253111204672445
chr12	18486100	18487100	0.3919917747924042
chr12	18486200	18487200	0.4354906239242616
chr12	18486300	18487300	-0.22451200945453176
chr12	18486400	18487400	-0.3570325028294189
chr12	18486500	18487500	-0.6470990677911486
chr12	18486600	18487600	-0.954419605571937
chr12	18486700	18487700	-1.0502004467843438
chr12	18486800	18487800	-0.5425669662045366
chr12	18486900	18487900	-1.04795932260857
chr12	18487000	18488000	-1.4058077922720567
chr12	18487100	18488100	-0.7742405814996463
chr12	18487200	18488200	-0.556887959697351
chr12	18487300	18488300	-0.44104553085209897
chr12	18487400	18488400	0.186680263682812
chr12	18487500	18488500	0.7310509796064818
chr12	18487600	18488600	0.8503237873171705
chr12	18487700	18488700	1.2001618486308627
chr12	18487800	18488800	0.7266141570333859
chr12	18487900	18488900	1.4328349264657183
chr12	18488000	18489000	1.714900892954683
chr12	18488100	18489100	1.5383671969548651
chr12	18488200	18489200	0.998887936553947
chr12	18488300	18489300	1.6264226504349326
chr12	18488400	18489400	0.8165976226578954
chr12	18488500	18489500	0.3750089316065733
chr12	18488600	18489600	0.9456604307294098
chr12	18488700	18489700	0.831448777462015
chr12	18488800	18489800	0.8527926050897402
chr12	18488900	18489900	0.7074465960142328
chr12	18489000	18490000	0.3934991695085269
chr12	18489100	18490100	-0.08965946399322801
chr12	18489200	18490200	0.3237331354865031
chr12	18489300	18490300	0.4114189430406848
chr12	18489400	18490400	0.6199572559662722
chr12	18489500	18490500	0.6053240672541045
chr12	18489600	18490600	0.14806635832157228
chr12	18489700	18490700	0.0047904208035351795
chr12	18489800	18490800	-0.4803950397641798
chr12	18489900	18490900	-1.0504777654080744
chr12	18490000	18491000	-1.7730742325108706
chr12	18490100	18491100	-1.6162030871236641
chr12	18490200	18491200	-1.7577452871152601
chr12	18490300	18491300	-1.33918178869865
chr12	18490400	18491400	-1.30361000918268
chr12	18490500	18491500	-1.1192583174416388
chr12	18490600	18491600	-1.5649512331905635
chr12	18490700	18491700	-1.8233990583711688
chr12	18490800	18491800	-1.1977665227888536
chr12	18490900	18491900	-0.5203719507854394
chr12	18491000	18492000	-0.010644911854818192
chr12	18491100	18492100	0.7903476617638873
chr12	18491200	18492200	1.0100793369264047
chr12	18491300	18492300	0.3730569181038305
chr12	18491400	18492400	0.4210289995548969
chr12	18491500	18492500	1.001742088691047
chr12	18491600	18492600	1.8425158185447308
chr12	18491700	18492700	2.395319350768508
chr12	18491800	18492800	2.180065270619469
chr12	18491900	18492900	1.9588639836938424
chr12	18492000	18493000	2.4211953796870462
chr12	18492100	18493100	1.693900132112914
chr12	18492200	18493200	0.9136901776693598
chr12	18492300	18493300	0.5128141769452255
chr12	18492400	18493400	0.7899328291000649
chr12	18492500	18493500	0.2094244149725286
chr12	18492600	18493600	0.4908882217441943
chr12	18492700	18493700	-0.2963481068178796
chr12	18492800	18493800	-0.3450946617169641
chr12	18492900	18493900	-0.3625700050533304
chr12	18493000	18494000	-0.7248352599832235
chr12	18493100	18494100	-0.6526824039958384
chr12	18493200	18494200	0.13115762467883166
chr12	18493300	18494300	0.8944838922900213
chr12	18493400	18494400	0.9279179341720016
chr12	18493500	18494500	1.1688591264774209
chr12	18493600	18494600	0.6744336747102667
chr12	18493700	18494700	1.4450841854613552
chr12	18493800	18494800	1.5155662419035865
chr12	18493900	18494900	1.342752723308182
chr12	18494000	18495000	0.8955168613301888
chr12	18494200	18495200	0.4708981062094577
chr12	18494300	18495300	0.4811573238654239
chr12	18494400	18495400	0.4075323908227236
chr12	18494500	18495500	0.1815062644316507
chr12	18494600	18495600	-0.03524990895194896
chr12	18494700	18495700	0.2296020973269374
chr12	18494800	18495800	0.020235744086013262
chr12	18494900	18495900	-0.4049138710445012
chr12	18495000	18496000	0.001578936027236268
chr12	18495100	18496100	0.2572458146914329
chr12	18495200	18496200	0.7395943080043019
chr12	18495300	18496300	0.3508993024581569
chr12	18495400	18496400	0.21977593633385886
chr12	18495500	18496500	0.3896365006694891
chr12	18495600	18496600	0.5565315226301945
chr12	18495700	18496700	0.23964632262181884
chr12	18495800	18496800	0.7031802507791776
chr12	18495900	18496900	0.9824332379853654
chr12	18496000	18497000	1.2842196157994241
chr12	18496100	18497100	1.142814908628771
chr12	18496200	18497200	0.7276773860656954
chr12	18496300	18497300	0.858848734844978
chr12	18496400	18497400	0.9897255669074868
chr12	18496500	18497500	0.41309745180437024
chr12	18496600	18497600	0.08478142644258124
chr12	18496700	18497700	0.2523334822470466
chr12	18496800	18497800	0.3614743238425212
chr12	18496900	18497900	0.491732982482894
chr12	18497000	18498000	0.3205025823002814
chr12	18497100	18498100	0.15941538739777558
chr12	18497200	18498200	0.2450847528857819
chr12	18497300	18498300	0.3794456808698744
chr12	18497400	18498400	0.1362197537813036
chr12	18497500	18498500	0.9826903550345504
chr12	18497600	18498600	1.5313947491644566
chr12	18497700	18498700	1.7062149654851528
chr12	18497800	18498800	1.609084873693408
chr12	18497900	18498900	1.661707361164292
chr12	18498000	18499000	2.3509819863839096
chr12	18498100	18499100	2.463961198151024
chr12	18498200	18499200	2.857014087317828
chr12	18498300	18499300	2.8790902876092987
chr12	18498400	18499400	3.4658002032925634
chr12	18498500	18499500	3.5330728557859086
chr12	18498600	18499600	3.441391951269232
chr12	18498700	18499700	3.2836435576396177
chr12	18498800	18499800	2.2284357947366367
chr12	18498900	18499900	1.9922244208965516
chr12	18499000	18500000	2.1473191914776475
chr12	18499100	18500100	2.059925908391893
chr12	18499200	18500200	1.1347078344033228
chr12	18499300	18500300	0.5234562486422659
chr12	18499400	18500400	0.9084598668868088
chr12	18499500	18500500	0.3491805817144214
chr12	18499600	18500600	-0.1205944059051811
chr12	18499700	18500700	-0.9338034567958456
chr12	18499800	18500800	-0.5867868183152025
chr12	18499900	18500900	-0.7703431265123148
chr12	18500000	18501000	-0.7669865723717496
chr12	18500100	18501100	-0.9462779086205132
chr12	18500200	18501200	-1.1871321528364729
chr12	18500300	18501300	-0.9964646319259984
chr12	18500400	18501400	-2.2902873150717697
chr12	18500500	18501500	-2.210446500190731
chr12	18500600	18501600	-1.5624247603842487
chr12	18500700	18501700	-0.7504804167358057
chr12	18500800	18501800	-0.07614577321320969
chr12	18500900	18501900	0.03001423651791701
chr12	18501000	18502000	-0.6726111486536406
chr12	18501100	18502100	-0.8071493193947831
chr12	18501200	18502200	0.10633437129467137
chr12	18501300	18502300	0.4886704074909822
chr12	18501400	18502400	0.3960773241502039
chr12	18501500	18502500	0.5954751660094596
chr12	18501600	18502600	0.1325321617128166
chr12	18501700	18502700	-0.20130646297406088
chr12	18501800	18502800	-0.506973351815205
chr12	18501900	18502900	-0.014452920897999122
chr12	18502000	18503000	0.6729426986152061
chr12	18502100	18503100	0.17043248369500133
chr12	18502200	18503200	-0.05391995538869645
chr12	18502300	18503300	-0.4773159789414656
chr12	18502400	18503400	0.4423317592991988
chr12	18502500	18503500	1.1838353306109235
chr12	18502600	18503600	1.2267746589797557
chr12	18502700	18503700	1.00626030185315
chr12	18502800	18503800	1.4496684450842738
chr12	18502900	18503900	1.1923997807143485
chr12	18503000	18504000	0.7664207355575584
chr12	18503100	18504100	1.3615021959948432
chr12	18503200	18504200	1.1693573947288756
chr12	18503300	18504300	1.2827028761924462
chr12	18503400	18504400	0.5907588702827042
chr12	18503500	18504500	0.5275293764717602
chr12	18503600	18504600	1.1716832462629652
chr12	18503700	18504700	1.6010626889901185
chr12	18503800	18504800	0.8735448261977321
chr12	18503900	18504900	1.425404257076938
chr12	18504000	18505000	1.7175882024371774
chr12	18504100	18505100	1.4638841766723951
chr12	18504200	18505200	1.8400681221079531
chr12	18504300	18505300	1.9584149946582183
chr12	18504400	18505400	2.5340950860201734
chr12	18504500	18505500	2.1060764725860115
chr12	18504600	18505600	1.7257281174697268
chr12	18504700	18505700	2.0868287344994463
chr12	18504800	18505800	1.889872094339748
chr12	18504900	18505900	1.7390045084924068
chr12	18505000	18506000	0.8932441725610302
chr12	18505100	18506100	1.214882080259385
chr12	18505200	18506200	0.7060029020215453
chr12	18505300	18506300	0.8896580339118799
chr12	18505400	18506400	0.5708872443034937
chr12	18505500	18506500	0.8983674958139647
chr12	18505600	18506600	0.7969055361856698
chr12	18505700	18506700	0.17626190054503488
chr12	18505800	18506800	0.6760230207062237
chr12	18505900	18506900	0.8082506865586246
chr12	18506000	18507000	1.6973700624709838
chr12	18506100	18507100	1.9035945003525656
chr12	18506200	18507200	2.5530381338191708
chr12	18506300	18507300	2.34611806313843
chr12	18506400	18507400	2.9765201365465863
chr12	18506500	18507500	3.0553866488898187
chr12	18506600	18507600	3.085101026234976
chr12	18506700	18507700	2.7046826987270265
chr12	18506800	18507800	2.4524751983168267
chr12	18506900	18507900	2.339387297884732
chr12	18507000	18508000	1.8316600763517414
chr12	18507100	18508100	1.716738941765114
chr12	18507200	18508200	1.494577143216114
chr12	18507300	18508300	1.7709507975155072
chr12	18507400	18508400	1.7051518265857597
chr12	18507500	18508500	1.3052899019386714
chr12	18507600	18508600	0.8775143168672251
chr12	18507700	18508700	1.5394172518223268
chr12	18507800	18508800	1.3841066847216374
chr12	18507900	18508900	1.23966995270695
chr12	18508000	18509000	1.9884349441041025
chr12	18508100	18509100	1.553413193179512
chr12	18508200	18509200	1.4275987010916988
chr12	18508300	18509300	0.3427466457743611
chr12	18508400	18509400	-0.7033255869436615
chr12	18508500	18509500	-0.8058957912136069
chr12	18508600	18509600	-0.4589187382766438
chr12	18508700	18509700	-0.08265419535681225
chr12	18508800	18509800	0.14163524164572686
chr12	18508900	18509900	0.09418404108276997
chr12	18509000	18510000	-0.7915406596387446
chr12	18509100	18510100	-0.0007985517196473987
chr12	18509200	18510200	-0.2138734206781069
chr12	18509300	18510300	0.10295324711821
chr12	18509400	18510400	0.5917976124425062
chr12	18509500	18510500	0.976857135565755
chr12	18509600	18510600	0.8428635432027086
chr12	18509700	18510700	0.3657241904658136
chr12	18509800	18510800	0.5076484519607545
chr12	18509900	18510900	0.4095390872158471
chr12	18510000	18511000	0.5466401645279131
chr12	18510100	18511100	0.015232664561621638
chr12	18510200	18511200	-0.04017059207286841
chr12	18510300	18511300	0.44923443045198863
chr12	18510400	18511400	0.657444841283467
chr12	18510500	18511500	0.20582190066896172
chr12	18510600	18511600	0.137402455685987
chr12	18510700	18511700	-0.26135948654711283
chr12	18510800	18511800	-0.4703922868294204
chr12	18510900	18511900	-0.6112075214708598
chr12	18511000	18512000	-0.886769666103975
chr12	18511100	18512100	-0.6345263911887405
chr12	18511200	18512200	-0.3900483051962413
chr12	18511300	18512300	-0.12708453443957585
chr12	18511400	18512400	-0.9789376292754368
chr12	18511500	18512500	-0.9661656013085376
chr12	18511600	18512600	-1.0178619908985629
chr12	18511700	18512700	-1.142061053067252
chr12	18511800	18512800	-0.4226893183915779
chr12	18511900	18512900	-0.44951523944531374
chr12	18512000	18513000	0.11861799562779718
chr12	18512100	18513100	-0.7449703149374246
chr12	18512200	18513200	-0.5733538736646074
chr12	18512300	18513300	-1.3207436131478332
chr12	18512400	18513400	-0.580157741125434
chr12	18512500	18513500	-0.5382475250332673
chr12	18512600	18513600	-0.4950593564916078
chr12	18512700	18513700	-0.08547131319196659
chr12	18512800	18513800	-0.9058524691900708
chr12	18512900	18513900	-1.3828326457807143
chr12	18513000	18514000	-1.3218185040126578
chr12	18513100	18514100	-0.5726639906893466
chr12	18513200	18514200	-0.6420656319948095
chr12	18513300	18514300	-0.05564943024339532
chr12	18513400	18514400	-0.3931750700140989
chr12	18513500	18514500	-0.2163464863774844
chr12	18513600	18514600	-0.38814305845593977
chr12	18513700	18514700	0.19803165479696005
chr12	18513800	18514800	0.3370712100738588
chr12	18513900	18514900	0.8077913505425529
chr12	18514000	18515000	0.3508332265560388
chr12	18514100	18515100	0.0998040884872074
chr12	18514200	18515200	-0.3439587898899122
chr12	18514300	18515300	-0.3610681947946036
chr12	18514400	18515400	-0.011402066628417955
chr12	18514500	18515500	-0.4315206859708644
chr12	18514600	18515600	-0.19967833446791355
chr12	18514700	18515700	-0.17875273009792236
chr12	18514800	18515800	-0.2315563668372642
chr12	18514900	18515900	-0.00024368001566837886
chr12	18515000	18516000	-0.22628486014748322
chr12	18515100	18516100	-0.014763027514575618
chr12	18515200	18516200	0.3880180115449399
chr12	18517100	18518100	2.0386119549049724
chr12	18517200	18518200	1.8061184705011133
chr12	18517500	18518500	1.877325326804015
chr12	18517600	18518600	1.974735150532886
chr12	18517700	18518700	1.3581816641630549
chr12	18517800	18518800	0.8914962813182242
chr12	18517900	18518900	0.9865070752133458
chr12	18518000	18519000	1.5833059625983639
chr12	18518100	18519100	0.9577966764006972
chr12	18518300	18519300	0.7468687744834637
chr12	18518500	18519500	-0.4865103444638421
chr12	18518600	18519600	-0.06737205470053591
chr12	18518700	18519700	0.5446617490086687
chr12	18518800	18519800	0.7741683043804313
chr12	18518900	18519900	0.6224342110570659
chr12	18520000	18521000	0.31925172844856425
chr12	18520100	18521100	-0.08129118452500292
chr12	18520200	18521200	0.6903163178820557
chr12	18520300	18521300	0.8455973115161182
chr12	18520400	18521400	1.2796760513544665
chr12	18520500	18521500	1.1273976013211988
chr12	18520600	18521600	1.0379280292283086
chr12	18520700	18521700	1.0681130620844284
chr12	18520800	18521800	1.2269801930486608
chr12	18520900	18521900	0.8284605767326513
chr12	18521000	18522000	0.9105294205194924
chr12	18521100	18522100	1.3273479855757018
chr12	18521200	18522200	0.2144556673097959
chr12	18521300	18522300	0.19836828139114826
chr12	18521400	18522400	-0.9015165802588664
chr12	18521500	18522500	-0.5859659254431171
chr12	18521600	18522600	-1.1220274956727645
chr12	18521700	18522700	-1.2284830421900483
chr12	18521800	18522800	-1.252969143090008
chr12	18521900	18522900	-1.4398031495936428
chr12	18522000	18523000	-1.1290507091044666
chr12	18522100	18523100	-0.9117221053349674
chr12	18522200	18523200	-0.5644409894608771
chr12	18522300	18523300	0.23814700510578016
chr12	18522400	18523400	0.5105688730288865
chr12	18522500	18523500	0.8534666367800812
chr12	18522600	18523600	0.5812625928714439
chr12	18522700	18523700	0.5872739430594726
chr12	18522800	18523800	0.751471734757898
chr12	18522900	18523900	1.0158873675604208
chr12	18523000	18524000	0.9080201094053738
chr12	18523100	18524100	-0.28862976122110623
chr12	18523200	18524200	0.1658962459202789
chr12	18523300	18524300	-0.7582084574131001
chr12	18523400	18524400	-0.9572455321031438
chr12	18523500	18524500	-1.1938839952668538
chr12	18523600	18524600	-0.42910611509257657
chr12	18523700	18524700	-0.3602911870686298
chr12	18523800	18524800	-0.6991148757001077
chr12	18523900	18524900	-1.3297123698813305
chr12	18524000	18525000	-1.3277470604561987
chr12	18524100	18525100	0.3548096557055613
chr12	18524200	18525200	0.18445156295445805
chr12	18524600	18525600	1.2190892623480616
chr12	18524700	18525700	1.0704314404862725
chr12	18524800	18525800	0.8031172243727461
chr12	18524900	18525900	1.3755928225214384
chr12	18525000	18526000	0.8804236961825521
chr12	18525100	18526100	0.1207119068422048
chr12	18525200	18526200	0.10194380844032294
chr12	18525300	18526300	-0.9050980392821182
chr12	18525400	18526400	-0.7256542145981664
chr12	18525500	18526500	-0.5835414297986851
chr12	18525600	18526600	-0.8505292386570844
chr12	18525700	18526700	-0.4938478678317106
chr12	18525800	18526800	-0.7104836434694685
chr12	18525900	18526900	-0.7034607313984966
chr12	18526000	18527000	-0.05176102311294738
chr12	18526100	18527100	0.5706541629023776
chr12	18526200	18527200	0.2386063418470341
chr12	18526300	18527300	0.7028453525040579
chr12	18526400	18527400	0.28526478567107555
chr12	18526500	18527500	0.3304436867487508
chr12	18526600	18527600	-0.2825040631381029
chr12	18526700	18527700	-0.35145620843091513
chr12	18526800	18527800	-0.3236182725701593
chr12	18526900	18527900	-0.5637891551286777
chr12	18527000	18528000	-0.4214434642708685
chr12	18527100	18528100	-1.6337740538158891
chr12	18527200	18528200	-1.7455360968609157
chr12	18527300	18528300	-2.188303777400189
chr12	18527400	18528400	-1.114945434736885
chr12	18527500	18528500	-1.1022200976333048
chr12	18527600	18528600	-0.8179172946312908
chr12	18527700	18528700	-0.9299883603025976
chr12	18527800	18528800	0.016471615976731774
chr12	18527900	18528900	0.2300831629916189
chr12	18528000	18529000	0.5257123172592153
chr12	18528100	18529100	0.9088194746648072
chr12	18529200	18530200	-1.0638549312164158
chr12	18529300	18530300	-1.3027465634220228
chr12	18529400	18530400	-1.090346567214067
chr12	18529500	18530500	-0.5951747852855579
chr12	18529600	18530600	-1.2279972373753685
chr12	18529700	18530700	-1.2358507812725186
chr12	18529800	18530800	-1.005708013576242
chr12	18529900	18530900	-0.8972021202522099
chr12	18530000	18531000	-1.2504461915188956
chr12	18530100	18531100	-1.4352157375739227
chr12	18530200	18531200	-0.8053424424254106
chr12	18530300	18531300	0.03253690798291513
chr12	18530400	18531400	-0.4706605158844586
chr12	18530500	18531500	-0.5534276486662689
chr12	18530600	18531600	-0.39843942604104177
chr12	18530700	18531700	-0.936010411650404
chr12	18530800	18531800	-1.1001653431084135
chr12	18530900	18531900	-1.0785422725389748
chr12	18531000	18532000	-0.7418780175777461
chr12	18531100	18532100	-0.3512335462744689
chr12	18531200	18532200	-1.0760212057276233
chr12	18531300	18532300	-1.6053517004231608
chr12	18531400	18532400	-0.8656094590507395
chr12	18531500	18532500	-1.5835487610103451
chr12	18532900	18533900	0.496088230178334
chr12	18534800	18535800	1.83786238224107
chr12	18534900	18535900	2.115847359188133
chr12	18535000	18536000	2.1762144616870276
chr12	18535100	18536100	2.2518112558021297
chr12	18535200	18536200	1.8836925164857257
chr12	18535300	18536300	1.6829793048272357
chr12	18535400	18536400	1.38829707426573
chr12	18535500	18536500	0.6012490802028554
chr12	18535600	18536600	-0.012127416029377204
chr12	18535700	18536700	-0.3340091352095513
chr12	18535800	18536800	-0.6774298752757373
chr12	18535900	18536900	-0.8465274773810394
chr12	18536000	18537000	-1.6088964344527
chr12	18536100	18537100	-2.489159895385296
chr12	18536200	18537200	-2.410849529364341
chr12	18536300	18537300	-3.0188599601902015
chr12	18536400	18537400	-3.145112598685314
chr12	18536500	18537500	-2.6287624082229555
chr12	18536600	18537600	-2.3821462337189483
chr12	18536700	18537700	-2.2059164264124047
chr12	18536800	18537800	-2.344455294838729
chr12	18536900	18537900	-2.3899897608718788
chr12	18537000	18538000	-1.7528269562182257
chr12	18537100	18538100	-1.6369902055915777
chr12	18537200	18538200	-1.6718059587816834
chr12	18537300	18538300	-0.7227267764018258
chr12	18537400	18538400	-0.5154186668393921
chr12	18537500	18538500	-0.4686528385873237
chr12	18537600	18538600	-0.370823625074774
chr12	18537700	18538700	-0.32829061024213235
chr12	18537800	18538800	0.6339314957142038
chr12	18537900	18538900	0.3018373936154892
chr12	18538000	18539000	0.04559839016849611
chr12	18538100	18539100	0.6460409829161529
chr12	18538200	18539200	0.6854652950118072
chr12	18538300	18539300	-0.25879356040690665
chr12	18538400	18539400	0.07211960364355507
chr12	18538500	18539500	0.04528231143131548
chr12	18538600	18539600	-0.15410951058064465
chr12	18538700	18539700	-0.08640877131069777
chr12	18538800	18539800	-0.7288499790531769
chr12	18538900	18539900	-0.7648622589652984
chr12	18539000	18540000	-0.2544581876595105
chr12	18539100	18540100	-0.4356635460740472
chr12	18539200	18540200	-0.5285242410302988
chr12	18539300	18540300	-0.1949781999443006
chr12	18539400	18540400	-0.6928194606022041
chr12	18539500	18540500	-0.2619169469271585
chr12	18539600	18540600	-0.12205453028560075
chr12	18539700	18540700	-0.2236906561966457
chr12	18539800	18540800	-0.16293172162596153
chr12	18539900	18540900	0.5189119409390275
chr12	18540000	18541000	0.6553993005110428
chr12	18540100	18541100	0.5411710934609155
chr12	18540200	18541200	0.9027135119785324
chr12	18540300	18541300	0.5578842891090703
chr12	18540400	18541400	1.2507517390744791
chr12	18540500	18541500	1.8349134605841368
chr12	18540600	18541600	1.9509003159202352
chr12	18540700	18541700	2.106955419693864
chr12	18540800	18541800	2.429196817497061
chr12	18540900	18541900	2.773876203013669
chr12	18541000	18542000	2.1905228593975425
chr12	18541100	18542100	2.4376814871675627
chr12	18541200	18542200	2.140989243037259
chr12	18541300	18542300	2.7556722172442885
chr12	18541400	18542400	2.651931065660309
chr12	18541500	18542500	1.818406391821464
chr12	18541600	18542600	2.1181588966454266
chr12	18541700	18542700	1.7798133328429817
chr12	18541800	18542800	1.1525810263432286
chr12	18541900	18542900	0.6939015536450118
chr12	18542000	18543000	0.8642857756047652
chr12	18542100	18543100	0.4531745028280452
chr12	18543400	18544400	-1.4809923999985932
chr12	18543500	18544500	-1.6117757514091482
chr12	18543600	18544600	-1.1866365429506431
chr12	18543700	18544700	-1.0425014702980366
chr12	18543800	18544800	-1.27357672819859
chr12	18543900	18544900	-1.6475459565332482
chr12	18544000	18545000	-1.5618225470828608
chr12	18544100	18545100	-2.275888873942161
chr12	18544200	18545200	-2.157596246425684
chr12	18544300	18545300	-2.0083028918408843
chr12	18544400	18545400	-2.3293080239864987
chr12	18544500	18545500	-2.311446497637417
chr12	18544600	18545600	-2.47242655207852
chr12	18544700	18545700	-2.2914142237443174
chr12	18544800	18545800	-2.517755342679058
chr12	18544900	18545900	-2.2829759927200137
chr12	18545000	18546000	-1.89856536126038
chr12	18545100	18546100	-1.021193769242199
chr12	18545200	18546200	-0.5758178726022993
chr12	18545300	18546300	-1.2072636004916877
chr12	18545400	18546400	-0.9526127432641264
chr12	18545500	18546500	-0.6033992822852275
chr12	18545600	18546600	-0.2127998840813418
chr12	18545700	18546700	-0.7144439070696058
chr12	18545800	18546800	-0.3575265177291257
chr12	18545900	18546900	-0.5369902886500778
chr12	18546000	18547000	-0.72332595246868
chr12	18546100	18547100	-1.332947623289938
chr12	18546200	18547200	-1.2914155199674966
chr12	18546300	18547300	-0.6255467326669196
chr12	18546400	18547400	-0.4836503908073222
chr12	18546500	18547500	-0.7571547474631495
chr12	18546600	18547600	-1.1328046758613084
chr12	18546700	18547700	-0.1505478326092981
chr12	18546800	18547800	-0.2084482427997484
chr12	18546900	18547900	0.37645357556095616
chr12	18547000	18548000	0.1755594046553163
chr12	18547100	18548100	0.6408881322131089
chr12	18547200	18548200	0.6180056892569193
chr12	18547300	18548300	0.7672325491457604
chr12	18547400	18548400	0.9491091835127324
chr12	18547500	18548500	0.7580516004212455
chr12	18547600	18548600	1.0334627269118062
chr12	18547700	18548700	0.8428385124991428
chr12	18547800	18548800	0.5841627198150612
chr12	18547900	18548900	0.3845193534677038
chr12	18548000	18549000	0.933510376815865
chr12	18548100	18549100	0.9416318028836308
chr12	18548200	18549200	0.7819369110596579
chr12	18548300	18549300	1.034558926018856
chr12	18548400	18549400	0.7053080720629741
chr12	18548500	18549500	0.8291619436939403
chr12	18548600	18549600	0.7047196429823086
chr12	18548700	18549700	0.6650404315806968
chr12	18548800	18549800	1.1123903276609275
chr12	18548900	18549900	1.4220599095297903
chr12	18549000	18550000	1.2490884919877283
chr12	18549100	18550100	1.2691407274614486
chr12	18549200	18550200	1.2500432066271727
chr12	18549300	18550300	0.6128010463744483
chr12	18549400	18550400	1.167559748816364
chr12	18549500	18550500	1.2456699779057157
chr12	18549600	18550600	1.5206043717234408
chr12	18549700	18550700	0.9803605846597808
chr12	18549800	18550800	0.5956801234586934
chr12	18549900	18550900	0.2478071032731829
chr12	18550000	18551000	-0.494824141667705
chr12	18550100	18551100	-0.6586808535658571
chr12	18550200	18551200	-0.6896270052666743
chr12	18550300	18551300	-0.6609281477931663
chr12	18550400	18551400	-1.1282873886990346
chr12	18550500	18551500	-0.2171546351624244
chr12	18550600	18551600	-0.11560871172264765
chr12	18550700	18551700	0.4253503388797599
chr12	18550800	18551800	0.8376515116799307
chr12	18550900	18551900	0.5722319721796508
chr12	18551000	18552000	1.0777046563416548
chr12	18551100	18552100	1.0827380216216038
chr12	18551200	18552200	1.4641263553407518
chr12	18551300	18552300	1.6646933382318347
chr12	18551400	18552400	1.509994627070833
chr12	18551500	18552500	0.6368263448972418
chr12	18551600	18552600	0.7686394458460597
chr12	18551700	18552700	0.7457994751346526
chr12	18551800	18552800	0.7057789614579758
chr12	18551900	18552900	0.9912733744193322
chr12	18552000	18553000	1.0910127824813878
chr12	18552100	18553100	1.4816076400577458
chr12	18552200	18553200	1.3982385067934875
chr12	18552300	18553300	1.3350697081222378
chr12	18552400	18553400	1.8603847484114788
chr12	18552500	18553500	1.8872561619911097
chr12	18552600	18553600	1.5483640524414166
chr12	18552700	18553700	1.3789475456611495
chr12	18552800	18553800	1.692402204856835
chr12	18552900	18553900	1.3825749291172869
chr12	18553000	18554000	0.9847480766173207
chr12	18553100	18554100	1.1247231091208627
chr12	18553200	18554200	1.1089416929182152
chr12	18553300	18554300	1.2075666127023243
chr12	18553400	18554400	0.9553357462270934
chr12	18553500	18554500	1.263438904505786
chr12	18553600	18554600	0.936394924729975
chr12	18553700	18554700	1.1587530927482954
chr12	18553800	18554800	0.11519403102794334
chr12	18553900	18554900	0.6091329633492327
chr12	18554000	18555000	1.1785496743109931
chr12	18554100	18555100	0.9133074914577654
chr12	18554200	18555200	0.4183230730627567
chr12	18554300	18555300	0.4329680200308825
chr12	18554400	18555400	0.4898363056818002
chr12	18554500	18555500	0.31862647847504805
chr12	18554600	18555600	0.974559999747746
chr12	18554700	18555700	0.8884193147409087
chr12	18554800	18555800	1.789377216449089
chr12	18554900	18555900	1.633994754513104
chr12	18555000	18556000	1.6991438933260956
chr12	18555100	18556100	1.301605328123281
chr12	18555200	18556200	2.2438779171281644
chr12	18555300	18556300	2.546115545867284
chr12	18555400	18556400	1.6756172901864463
chr12	18555500	18556500	1.865979632099382
chr12	18555600	18556600	1.7700349164029558
chr12	18555700	18556700	1.5335401493952556
chr12	18555800	18556800	0.3906391205370388
chr12	18555900	18556900	0.2533393122218994
chr12	18556000	18557000	-0.03550147897374434
chr12	18556100	18557100	0.5054030467532432
chr12	18556200	18557200	-0.16641915792560288
chr12	18556300	18557300	-0.4537418736261709
chr12	18556400	18557400	-0.21435083741123984
chr12	18556500	18557500	-0.42032297285607395
chr12	18556600	18557600	-0.6597952936177102
chr12	18556700	18557700	-0.5375203570692227
chr12	18556800	18557800	0.17010903527579038
chr12	18556900	18557900	0.4857383915227556
chr12	18557000	18558000	0.5773185928694141
chr12	18557100	18558100	0.2627920604524419
chr12	18557200	18558200	-0.5252689837376252
chr12	18557300	18558300	-0.3319314158947246
chr12	18557400	18558400	-0.3981923949266105
chr12	18557500	18558500	0.06209697537286404
chr12	18557600	18558600	0.03645403764211715
chr12	18557700	18558700	-0.21051152745224253
chr12	18557800	18558800	-0.43877236929133795
chr12	18557900	18558900	-0.4988726226182374
chr12	18558000	18559000	-0.9931471760023537
chr12	18558100	18559100	-0.9470640153922484
chr12	18558200	18559200	-0.2009275551247756
chr12	18558300	18559300	-0.3887708491663769
chr12	18558400	18559400	-0.6560067502515919
chr12	18558500	18559500	-1.1768174081194869
chr12	18558600	18559600	-1.2514382404805051
chr12	18558700	18559700	-1.0219486877066708
chr12	18559900	18560900	1.4136180376914091
chr12	18560000	18561000	1.5301795720648759
chr12	18560100	18561100	1.4218724022989429
chr12	18560200	18561200	1.4422738309394372
chr12	18560300	18561300	1.0046290440845074
chr12	18560400	18561400	0.4513517605575675
chr12	18560500	18561500	-0.22241875974992006
chr12	18560600	18561600	-0.19642323380605672
chr12	18560700	18561700	-0.7392161481846231
chr12	18560800	18561800	-0.410199987608298
chr12	18560900	18561900	-0.5023895470723831
chr12	18561000	18562000	-0.2564293307028679
chr12	18561100	18562100	-0.4571435766368659
chr12	18561200	18562200	-0.7184955694610788
chr12	18561300	18562300	-0.0861553007964641
chr12	18561400	18562400	0.3615824811764243
chr12	18561500	18562500	1.1896668558337358
chr12	18561600	18562600	0.9814669648489079
chr12	18561700	18562700	0.8769279421937717
chr12	18561800	18562800	1.0131945179364037
chr12	18561900	18562900	0.2141095415087293
chr12	18562000	18563000	-0.04634488277502598
chr12	18562100	18563100	0.01351221085394411
chr12	18562200	18563200	0.29887325255306363
chr12	18562300	18563300	0.2125897832291928
chr12	18562400	18563400	-0.03227770163065538
chr12	18562500	18563500	-0.2366700540758107
chr12	18562600	18563600	-0.7669278697486026
chr12	18562700	18563700	-0.09772507551618327
chr12	18562800	18563800	0.12767638512432486
chr12	18562900	18563900	0.2572181136025273
chr12	18563000	18564000	0.9283523516785565
chr12	18563100	18564100	0.6071638081461666
chr12	18563200	18564200	0.8945740003314872
chr12	18563300	18564300	0.6238105580916303
chr12	18563400	18564400	0.8432981376449558
chr12	18563500	18564500	0.7654580993037594
chr12	18563600	18564600	1.4697788333409427
chr12	18563700	18564700	0.7490019706165776
chr12	18563800	18564800	0.4423360809600117
chr12	18563900	18564900	0.9589870850531024
chr12	18564000	18565000	-0.37520926763859863
chr12	18564100	18565100	-0.3198342014217229
chr12	18564200	18565200	-0.6561459524716138
chr12	18564300	18565300	-0.054523781451409535
chr12	18564400	18565400	-0.442822737938582
chr12	18564500	18565500	-0.3120745806430091
chr12	18564600	18565600	-0.6656320625071187
chr12	18564700	18565700	-0.3743569492619761
chr12	18564800	18565800	-0.7357971086614723
chr12	18564900	18565900	-0.9051713573254294
chr12	18565000	18566000	-1.2355944508746357
chr12	18565100	18566100	-1.0182463871761491
chr12	18565200	18566200	-1.0237303003325413
chr12	18565300	18566300	-1.1434018291454588
chr12	18565400	18566400	-1.1078842047691777
chr12	18565500	18566500	-1.4831859868788524
chr12	18565600	18566600	-1.322948687254057
chr12	18565700	18566700	-1.2111114171738222
chr12	18565800	18566800	-0.7681199282178388
chr12	18565900	18566900	-0.5027469100274944
chr12	18566000	18567000	-0.0006198795487818809
chr12	18566100	18567100	-0.18680039231682424
chr12	18566200	18567200	-0.18843301054758976
chr12	18566300	18567300	-0.3911852329575508
chr12	18566400	18567400	0.5876126233753758
chr12	18566500	18567500	1.2222236688581545
chr12	18566600	18567600	1.1421757504799972
chr12	18566700	18567700	1.166859975820394
chr12	18566800	18567800	0.6705287824626347
chr12	18566900	18567900	0.5935846781805895
chr12	18567000	18568000	0.5157419596147963
chr12	18567100	18568100	1.229037832276772
chr12	18567200	18568200	1.6574328823303452
chr12	18567300	18568300	1.217198411157977
chr12	18567400	18568400	0.9027372326627116
chr12	18567500	18568500	0.20137745892876105
chr12	18567600	18568600	0.4591979621203531
chr12	18567700	18568700	-0.206391952723276
chr12	18567800	18568800	0.28993529428587034
chr12	18567900	18568900	0.3265525319848433
chr12	18568000	18569000	0.7922091591409983
chr12	18568100	18569100	0.5798617068470399
chr12	18568200	18569200	-0.18733189076062515
chr12	18568300	18569300	0.07826352066895166
chr12	18568400	18569400	-0.1851726090032275
chr12	18568500	18569500	-0.1864037656454725
chr12	18568600	18569600	-0.13789416371566315
chr12	18568700	18569700	0.34440536425281026
chr12	18568800	18569800	0.3063078372438306
chr12	18568900	18569900	0.4344824123762315
chr12	18569000	18570000	0.914585181184487
chr12	18569100	18570100	0.8620531300545382
chr12	18569200	18570200	1.2180660638889265
chr12	18569300	18570300	1.684867374980491
chr12	18569400	18570400	1.8989294947147173
chr12	18569500	18570500	2.4027740707656537
chr12	18569600	18570600	2.2350787211048235
chr12	18569700	18570700	2.3765494310137334
chr12	18569800	18570800	2.4346523385291112
chr12	18569900	18570900	2.3852779861043416
chr12	18571700	18572700	-0.7815870693764522
chr12	18571800	18572800	-0.4552826299331151
chr12	18571900	18572900	-0.21574639614586866
chr12	18572000	18573000	-0.4561701445631135
chr12	18572100	18573100	-0.11351652820294725
chr12	18572200	18573200	-0.4322619797986208
chr12	18572300	18573300	-0.41240314743257594
chr12	18572400	18573400	-0.8361982617543186
chr12	18572500	18573500	-1.0330249463968482
chr12	18572600	18573600	-0.2723704756334111
chr12	18572700	18573700	0.2235095682564027
chr12	18572800	18573800	-0.026649644250953917
chr12	18572900	18573900	0.14714453748884151
chr12	18573000	18574000	-0.0041842788452993345
chr12	18573100	18574100	-1.088195184227807
chr12	18573200	18574200	-1.0144555220015588
chr12	18573300	18574300	-1.0915698562833962
chr12	18573400	18574400	-1.2146964693214035
chr12	18573500	18574500	-0.9794063002329584
chr12	18573600	18574600	-1.0141431770522988
chr12	18573700	18574700	-0.5710411191258841
chr12	18573800	18574800	-0.028257251492191486
chr12	18573900	18574900	-0.2967465011494387
chr12	18574000	18575000	-0.14139643702042798
chr12	18574100	18575100	0.03538217493103905
chr12	18574200	18575200	0.1822348831494948
chr12	18574300	18575300	-0.0241058583070558
chr12	18574400	18575400	-0.12868177909163356
chr12	18574500	18575500	-0.4663500831271673
chr12	18574600	18575600	-0.3174487036950852
chr12	18574700	18575700	-1.2334572573417732
chr12	18574800	18575800	-1.5206798982422836
chr12	18574900	18575900	-1.5020582135024485
chr12	18575000	18576000	-1.1855231897809395
chr12	18575100	18576100	0.005603055513333257
chr12	18575200	18576200	-0.322905275267474
chr12	18575300	18576300	0.41328120220853176
chr12	18575400	18576400	0.32931623922293424
chr12	18575500	18576500	1.1822200812305501
chr12	18575600	18576600	0.985539185049709
chr12	18575700	18576700	1.5785295127814036
chr12	18575800	18576800	1.3764123499859071
chr12	18575900	18576900	1.915527790431294
chr12	18576000	18577000	1.877958463275069
chr12	18576100	18577100	1.3359336573178335
chr12	18576200	18577200	1.4000329245182757
chr12	18576300	18577300	0.9105449304254006
chr12	18576400	18577400	1.1983605507948318
chr12	18576500	18577500	0.5746736867005036
chr12	18576600	18577600	0.3769985554322994
chr12	18576700	18577700	0.3983754924501868
chr12	18576800	18577800	0.4969656525037655
chr12	18576900	18577900	0.4981442774237309
chr12	18577000	18578000	0.6227614401268661
chr12	18577100	18578100	0.6813483996735412
chr12	18577200	18578200	0.7422355441420023
chr12	18577300	18578300	0.904006486222198
chr12	18577400	18578400	0.7582280012755309
chr12	18577500	18578500	0.8265885179167052
chr12	18577600	18578600	1.7465592144683748
chr12	18577700	18578700	2.2632383867140438
chr12	18577800	18578800	2.303392622370233
chr12	18577900	18578900	1.9187493872275003
chr12	18578000	18579000	2.107145253865752
chr12	18578100	18579100	2.6377207746050297
chr12	18578200	18579200	2.3411778562506416
chr12	18578300	18579300	2.3964942962682856
chr12	18578400	18579400	2.296393478343509
chr12	18578500	18579500	2.2805725123869287
chr12	18578600	18579600	1.4180265027803218
chr12	18578700	18579700	0.7887843202517142
chr12	18578800	18579800	0.8748692161570442
chr12	18578900	18579900	0.9330827671153664
chr12	18579000	18580000	0.9227651101770709
chr12	18579100	18580100	0.4201601493772936
chr12	18579200	18580200	0.4182901006539131
chr12	18579300	18580300	0.5032404275076304
chr12	18579400	18580400	0.4085408584991714
chr12	18579500	18580500	0.6222921570880987
chr12	18579600	18580600	0.4762719850298321
chr12	18579700	18580700	-0.008961867012254984
chr12	18579800	18580800	-0.1602916555789142
chr12	18579900	18580900	-0.28925259867644304
chr12	18580000	18581000	-0.8458958887562708
chr12	18580100	18581100	-1.0986630766656142
chr12	18580200	18581200	-1.0057572999901658
chr12	18580300	18581300	-1.3577987018706126
chr12	18580400	18581400	-0.6825961451603765
chr12	18580500	18581500	-0.5824722767869304
chr12	18580600	18581600	-0.837421642463649
chr12	18580700	18581700	-0.5086955261175737
chr12	18580800	18581800	-0.2990967813108562
chr12	18580900	18581900	-0.6402405133654866
chr12	18581000	18582000	0.23685395234845724
chr12	18581100	18582100	0.455799787437419
chr12	18581200	18582200	0.8139152812314793
chr12	18581300	18582300	1.2969843835796018
chr12	18581400	18582400	0.9158074153361272
chr12	18581500	18582500	0.8012694302383355
chr12	18581600	18582600	1.5019620919379029
chr12	18581700	18582700	1.651130755653143
chr12	18581800	18582800	1.520469675074445
chr12	18581900	18582900	1.6893545551967242
chr12	18582000	18583000	1.2986539272062796
chr12	18582100	18583100	1.8669131845645703
chr12	18582200	18583200	1.959555814297386
chr12	18582300	18583300	1.7172594530503815
chr12	18582400	18583400	1.922464840173408
chr12	18582500	18583500	2.048629992727665
chr12	18582600	18583600	1.514178012337021
chr12	18582700	18583700	1.7513258394619664
chr12	18582800	18583800	1.8243035837643595
chr12	18582900	18583900	0.6345866520033944
chr12	18583000	18584000	0.0823898708342345
chr12	18583100	18584100	-0.25096320576485937
chr12	18583200	18584200	-0.4832537917642826
chr12	18583300	18584300	-0.4005991644415263
chr12	18583400	18584400	-0.4630996481062113
chr12	18583500	18584500	-0.9306603761571606
chr12	18583600	18584600	-1.1976851213373505
chr12	18583700	18584700	-1.8388799455726228
chr12	18583800	18584800	-2.0112999045672746
chr12	18583900	18584900	-0.8073228038277693
chr12	18584000	18585000	-0.4665458160748398
chr12	18584100	18585100	-0.3588481639813156
chr12	18584200	18585200	-0.6258889230395611
chr12	18584300	18585300	-0.8687325260985196
chr12	18584400	18585400	-1.7433217391564713
chr12	18584500	18585500	-2.301766853113229
chr12	18585500	18586500	-1.3146819812713235
chr12	18585600	18586600	-1.084893891077662
chr12	18585700	18586700	-1.3819477036901913
chr12	18585800	18586800	-1.2956351529623389
chr12	18586300	18587300	0.3952339063676277
chr12	18586400	18587400	0.03855001099687881
chr12	18586500	18587500	-0.4316389143311026
chr12	18586600	18587600	-0.35842516476494085
chr12	18586700	18587700	0.1563714256130939
chr12	18586800	18587800	0.20685897888023325
chr12	18586900	18587900	0.0823270839448081
chr12	18587000	18588000	0.14298332446014364
chr12	18587100	18588100	-0.35745016002335034
chr12	18587200	18588200	-0.34915584336847183
chr12	18587300	18588300	-0.6215135006351279
chr12	18587400	18588400	-0.20388719339019845
chr12	18588600	18589600	0.012294468421352536
chr12	18588700	18589700	0.16139180902832878
chr12	18588800	18589800	-0.6935462405354708
chr12	18588900	18589900	-1.3037185634802837
chr12	18589000	18590000	-1.6473891133889056
chr12	18589100	18590100	-1.5187209533951782
chr12	18590200	18591200	-0.1347462372890684
chr12	18590300	18591300	-0.710396565364133
chr12	18590400	18591400	-0.43156831628538506
chr12	18590500	18591500	-0.4102009023032197
chr12	18590600	18591600	-0.5782842926837516
chr12	18590700	18591700	0.1804547345950264
chr12	18590800	18591800	0.19490130457504692
chr12	18590900	18591900	-0.013337867672572798
chr12	18591000	18592000	0.15928988971907163
chr12	18591100	18592100	-0.2381800133358463
chr12	18591200	18592200	-0.4989736950311058
chr12	18591300	18592300	-0.5762477292743301
chr12	18591400	18592400	-1.5729962151620038
chr12	18591500	18592500	-1.7371069369520526
chr12	18591600	18592600	-1.96552658765264
chr12	18591700	18592700	-2.2709597065122105
chr12	18591800	18592800	-2.158111805439481
chr12	18591900	18592900	-2.7242562562878487
chr12	18592000	18593000	-2.995666386040507
chr12	18592100	18593100	-2.5131748099607973
chr12	18592200	18593200	-2.1446163856005342
chr12	18592300	18593300	-1.8252344552613369
chr12	18592400	18593400	-1.0941874323749772
chr12	18592500	18593500	-0.9478565710939296
chr12	18592600	18593600	-0.7191015788922912
chr12	18592700	18593700	-0.7596046381231033
chr12	18592800	18593800	-0.9057591760675332
chr12	18592900	18593900	-0.44593643209279743
chr12	18593000	18594000	-1.3937317008062096
chr12	18593100	18594100	-1.632448052861979
chr12	18593200	18594200	-2.1190492013964235
chr12	18593300	18594300	-2.510252787786867
chr12	18593400	18594400	-2.916013702685508
chr12	18593500	18594500	-2.634431368983406
chr12	18593600	18594600	-2.6979418524473857
chr12	18593700	18594700	-2.7921135960001533
chr12	18593800	18594800	-2.427727467142987
chr12	18593900	18594900	-2.786801605004374
chr12	18594000	18595000	-1.8214203514201601
chr12	18594100	18595100	-2.2671845645687783
chr12	18594200	18595200	-2.115575940229593
chr12	18594300	18595300	-1.6447725857389932
chr12	18594400	18595400	-1.5444442966790295
chr12	18594500	18595500	-1.2085856407358668
chr12	18594600	18595600	-1.5553950829464245
chr12	18594700	18595700	-1.80687434817745
chr12	18594800	18595800	-2.222717122161004
chr12	18594900	18595900	-1.9633197489279304
chr12	18595000	18596000	-2.369092614315608
chr12	18595100	18596100	-1.89548206516522
chr12	18595200	18596200	-2.2356396737387527
chr12	18595300	18596300	-2.7687108007750685
chr12	18595400	18596400	-2.9356280647763078
chr12	18595500	18596500	-3.219093268067748
chr12	18595600	18596600	-2.5594349779454646
chr12	18595700	18596700	-1.8716052616637167
chr12	18595800	18596800	-1.4741480149746902
chr12	18595900	18596900	-1.886403250494299
chr12	18596000	18597000	-1.4646844571172972
chr12	18596100	18597100	-1.644835135707107
chr12	18596200	18597200	-1.3282443025988795
chr12	18596300	18597300	-1.4898086280247
chr12	18596400	18597400	-1.0324987213012775
chr12	18596500	18597500	-1.0406082338490532
chr12	18596600	18597600	-0.7690082925510294
chr12	18596700	18597700	-1.6108037681055931
chr12	18596800	18597800	-1.7509038171335662
chr12	18596900	18597900	-1.167219464641727
chr12	18597000	18598000	-1.2333236231658018
chr12	18597100	18598100	-1.1616590941075084
chr12	18597200	18598200	-1.029126697501189
chr12	18597300	18598300	-0.4093793408014517
chr12	18599100	18600100	-1.3384141263059564
chr12	18599200	18600200	-1.0966084165468075
chr12	18599300	18600300	-1.9971869568347944
chr12	18599400	18600400	-1.6756129203582812
chr12	18599500	18600500	-1.4313837675375132
chr12	18599600	18600600	-1.3664759347582596
chr12	18599700	18600700	-2.2953795967376065
chr12	18599800	18600800	-1.9938527752255168
chr12	18599900	18600900	-1.8034355547609733
chr12	18600000	18601000	-1.4648030389867897
chr12	18600100	18601100	-2.0493940928262053
chr12	18600200	18601200	-2.2353326474665174
chr12	18600300	18601300	-1.7540956401672037
chr12	18600400	18601400	-2.057836968517828
chr12	18600500	18601500	-1.9433353405348224
chr12	18600600	18601600	-1.9568722930023343
chr12	18600700	18601700	-1.1240144045954448
chr12	18600800	18601800	-0.7937408249502034
chr12	18600900	18601900	-0.3812318825204252
chr12	18601000	18602000	-1.1723138393970647
chr12	18601100	18602100	-0.7953554017255912
chr12	18601200	18602200	-0.7571498556462798
chr12	18601300	18602300	-0.3716098072208992
chr12	18601400	18602400	-0.032453174606734206
chr12	18601500	18602500	-0.15789697281578435
chr12	18601600	18602600	-0.4045147422683579
chr12	18601700	18602700	-0.8153087640586018
chr12	18601800	18602800	-0.7299236112017194
chr12	18601900	18602900	-1.4251499331846629
chr12	18602000	18603000	-1.5247437850165797
chr12	18602100	18603100	-0.7837383618146918
chr12	18602200	18603200	-0.7559806467837709
chr12	18602300	18603300	-0.6845231630698213
chr12	18602400	18603400	-0.3248524130648722
chr12	18602500	18603500	0.0748952143588418
chr12	18602600	18603600	-0.6382386522454141
chr12	18602700	18603700	-0.4173862167174228
chr12	18602800	18603800	-0.4512981102399144
chr12	18602900	18603900	0.5577110249839679
chr12	18603000	18604000	0.9368480800046778
chr12	18603100	18604100	0.3200559470254273
chr12	18603200	18604200	-0.04760086971232762
chr12	18603300	18604300	-0.0757938553700834
chr12	18603400	18604400	-0.4645001741885039
chr12	18603500	18604500	-0.8007249454831626
chr12	18603600	18604600	0.27566734162354256
chr12	18603700	18604700	0.15001150681369205
chr12	18603800	18604800	0.06330440556094974
chr12	18603900	18604900	-0.1767361450650867
chr12	18604000	18605000	0.4204404389967453
chr12	18604100	18605100	0.5364306924286077
chr12	18604200	18605200	0.7456967469312207
chr12	18604300	18605300	0.7180052014954618
chr12	18604400	18605400	0.7521908191276382
chr12	18604500	18605500	0.6425548838363513
chr12	18604600	18605600	0.3634715980444047
chr12	18604700	18605700	0.7236576220833315
chr12	18604800	18605800	1.1664905520057132
chr12	18604900	18605900	0.5058503391332609
chr12	18605000	18606000	-0.07962133715953372
chr12	18605100	18606100	-0.6504985361319683
chr12	18605200	18606200	-0.5906196945644013
chr12	18605300	18606300	-0.07722656676399403
chr12	18605400	18606400	-0.16015362011812395
chr12	18605500	18606500	-0.5261775410282693
chr12	18605600	18606600	-0.5145140936813274
chr12	18605700	18606700	-0.7544003177990409
chr12	18605800	18606800	-1.0188077240805251
chr12	18605900	18606900	-1.3577472258356922
chr12	18606000	18607000	-1.1546360966091995
chr12	18606100	18607100	-0.9727612918298679
chr12	18606200	18607200	-0.8181037683444355
chr12	18606300	18607300	-1.852949421038436
chr12	18606400	18607400	-1.9146950361117456
chr12	18606500	18607500	-1.368361846112606
chr12	18606600	18607600	-2.173793916898936
chr12	18606700	18607700	-2.126513146344167
chr12	18606800	18607800	-2.4386262553296936
chr12	18606900	18607900	-2.4532531123186083
chr12	18607000	18608000	-2.9978408076174183
chr12	18607100	18608100	-2.585936987899469
chr12	18607200	18608200	-2.622626866268825
chr12	18607300	18608300	-2.1911878956078152
chr12	18607400	18608400	-2.3124540293293303
chr12	18607500	18608500	-2.8193923153360188
chr12	18608600	18609600	0.12239019689455995
chr12	18608700	18609700	-0.2707426937402859
chr12	18608800	18609800	-0.09307202782237044
chr12	18608900	18609900	-0.2114408875119073
chr12	18609000	18610000	0.6226623011622067
chr12	18609100	18610100	0.565436049505253
chr12	18609200	18610200	-0.1044787822604926
chr12	18609300	18610300	-0.0746584486937653
chr12	18609400	18610400	-0.5724847408277632
chr12	18609500	18610500	-0.7912725573979359
chr12	18609600	18610600	-0.8361599841863981
chr12	18609700	18610700	-0.6224629847784783
chr12	18609800	18610800	0.08965367128337506
chr12	18609900	18610900	0.6962754367571696
chr12	18610000	18611000	0.38205190918107634
chr12	18610100	18611100	0.2732372093553573
chr12	18610200	18611200	-0.031068442807873537
chr12	18610300	18611300	-0.2493598541998329
chr12	18610400	18611400	-0.2527691514578833
chr12	18610500	18611500	-0.5643615666834416
chr12	18610600	18611600	-0.5045287505297568
chr12	18610700	18611700	-0.5728029298342937
chr12	18610800	18611800	-0.681815885986069
chr12	18610900	18611900	-0.8289522383727914
chr12	18611000	18612000	-0.7923012759987487
chr12	18611100	18612100	-0.6395070718180172
chr12	18611200	18612200	-0.048075799014005535
chr12	18611300	18612300	0.02855122859136649
chr12	18611400	18612400	0.37139186032146976
chr12	18611500	18612500	1.1679398945748376
chr12	18611600	18612600	1.2589720299479008
chr12	18611700	18612700	0.9246914707283036
chr12	18611800	18612800	0.7005053465450158
chr12	18611900	18612900	0.5389538900896973
chr12	18612000	18613000	0.35902859058340697
chr12	18612100	18613100	-0.1355013524156973
chr12	18612200	18613200	-0.7865528450643452
chr12	18612300	18613300	-1.1171598722049434
chr12	18612400	18613400	-1.635154600119771
chr12	18612500	18613500	-2.3643599040472827
chr12	18612600	18613600	-1.9744419440486487
chr12	18612700	18613700	-1.5201264798984464
chr12	18612800	18613800	-1.467677439101568
chr12	18612900	18613900	-1.4811803656418334
chr12	18613000	18614000	-1.415069236367404
chr12	18613100	18614100	-1.1605233066456395
chr12	18613200	18614200	-0.5185766645457124
chr12	18613300	18614300	-0.6487540158310124
chr12	18613400	18614400	-0.4056470172264344
chr12	18613500	18614500	-0.5810693676906488
chr12	18613600	18614600	-0.8749889267567403
chr12	18613700	18614700	-0.7427633608023553
chr12	18613800	18614800	-0.6582397721913358
chr12	18613900	18614900	-0.4642584034070506
chr12	18614000	18615000	-0.5108970162428765
chr12	18614100	18615100	0.04847232910147404
chr12	18614200	18615200	0.1740094430518947
chr12	18614300	18615300	0.5680715393257582
chr12	18614400	18615400	1.334837260407397
chr12	18614500	18615500	1.9340461075598312
chr12	18614600	18615600	1.8699725937471523
chr12	18614700	18615700	2.251532777948541
chr12	18614800	18615800	2.1529876345135266
chr12	18614900	18615900	2.1249366973655164
chr12	18615000	18616000	2.6595935941330016
chr12	18615100	18616100	1.9594579859874577
chr12	18615200	18616200	1.5206013555366973
chr12	18615300	18616300	1.5568044802296996
chr12	18615400	18616400	0.8207467242230222
chr12	18615500	18616500	0.6140911674807835
chr12	18615600	18616600	0.15450925351002615
chr12	18615700	18616700	0.04962000137414035
chr12	18615800	18616800	0.2881791088731301
chr12	18615900	18616900	-0.4116380741597045
chr12	18616000	18617000	-0.9122976160926367
chr12	18616100	18617100	-0.6461562831935257
chr12	18616200	18617200	-0.5475231454427988
chr12	18616300	18617300	-0.3690693901804703
chr12	18616400	18617400	0.16264973529547733
chr12	18616500	18617500	0.10075506030601307
chr12	18616600	18617600	0.673440271985299
chr12	18616700	18617700	0.22102075066110846
chr12	18616800	18617800	-0.004420056925456808
chr12	18616900	18617900	0.5630076616706293
chr12	18617000	18618000	0.9566750943697402
chr12	18617100	18618100	1.3718651863492175
chr12	18617200	18618200	1.5505821736943222
chr12	18617300	18618300	2.0388720723048426
chr12	18617400	18618400	1.7600867780061544
chr12	18617500	18618500	1.6049212511715831
chr12	18617600	18618600	1.3711333890216593
chr12	18617700	18618700	1.808572341379577
chr12	18617800	18618800	1.6155469422858781
chr12	18617900	18618900	1.8941626322272824
chr12	18618000	18619000	1.0457745672715522
chr12	18618100	18619100	0.9361215719849166
chr12	18618200	18619200	0.8917455991688349
chr12	18618300	18619300	0.8173956478366241
chr12	18618400	18619400	0.9385426038824524
chr12	18618500	18619500	1.4785008630189664
chr12	18618600	18619600	2.0737353067034094
chr12	18618700	18619700	1.4528345109192062
chr12	18618800	18619800	1.6861171818185614
chr12	18618900	18619900	1.7038959728292684
chr12	18619000	18620000	2.198182432442091
chr12	18619100	18620100	1.7925457382442445
chr12	18619200	18620200	2.1183028701217568
chr12	18619300	18620300	0.8942104890836612
chr12	18619400	18620400	0.6733221031102384
chr12	18619500	18620500	-0.02722437963678136
chr12	18619600	18620600	-0.34246949205888905
chr12	18619700	18620700	0.30037663630227185
chr12	18619800	18620800	0.3658821625016013
chr12	18619900	18620900	0.3842973434558066
chr12	18620000	18621000	0.14989814314973587
chr12	18620100	18621100	0.2695319458518821
chr12	18620200	18621200	-0.3214773236444294
chr12	18620300	18621300	0.3447702219998615
chr12	18620400	18621400	0.6705152163293537
chr12	18620500	18621500	1.1191816412640685
chr12	18620600	18621600	0.7124243169584091
chr12	18620700	18621700	0.4063843169271201
chr12	18620800	18621800	0.21184854513625376
chr12	18620900	18621900	0.2822018755289983
chr12	18621000	18622000	0.7276481301923805
chr12	18621100	18622100	0.3239124811169601
chr12	18621200	18622200	0.16626827809136507
chr12	18621300	18622300	0.6160516345962322
chr12	18621400	18622400	0.41929296244969694
chr12	18621500	18622500	0.671563505174783
chr12	18621600	18622600	1.1394357419473031
chr12	18621700	18622700	0.8175998718786236
chr12	18621800	18622800	1.0075305397528045
chr12	18621900	18622900	0.5354259688810222
chr12	18622000	18623000	0.8402814469524057
chr12	18622100	18623100	1.2161640234299596
chr12	18622200	18623200	1.4750433090409654
chr12	18622300	18623300	0.580403061821725
chr12	18622400	18623400	0.0680286282721049
chr12	18622500	18623500	-0.805879616952128
chr12	18622600	18623600	-1.5379472389251518
chr12	18622700	18623700	-1.2631975703482967
chr12	18622800	18623800	-1.5478932602627882
chr12	18622900	18623900	-1.2576026994000542
chr12	18623000	18624000	-1.7750620003136193
chr12	18623100	18624100	-1.4926851467167863
chr12	18623200	18624200	-1.4688278359597202
chr12	18623300	18624300	-1.2432271711093386
chr12	18623400	18624400	-0.4535107763393014
chr12	18623500	18624500	-0.5212871915157716
chr12	18623600	18624600	-0.5343120643688414
chr12	18623700	18624700	-1.3761582257985356
chr12	18623800	18624800	-1.026024625859183
chr12	18623900	18624900	-1.2564911665902792
chr12	18624000	18625000	-1.067891724939983
chr12	18624100	18625100	-1.1849821077376008
chr12	18624200	18625200	-1.7627914535900069
chr12	18624300	18625300	-1.5634362274978235
chr12	18624400	18625400	-2.127334733536185
chr12	18624500	18625500	-2.0096773245959425
chr12	18624600	18625600	-1.9239064710317255
chr12	18624700	18625700	-1.1769135156684545
chr12	18624800	18625800	-1.9520661251947595
chr12	18624900	18625900	-1.9254043713007096
chr12	18625000	18626000	-2.4313146326781467
chr12	18625100	18626100	-2.803009099597966
chr12	18625200	18626200	-2.413622362100805
chr12	18625300	18626300	-2.2311877711394734
chr12	18625400	18626400	-2.2676517858322667
chr12	18625500	18626500	-2.2032906027135413
chr12	18625600	18626600	-1.9925244225889427
chr12	18625700	18626700	-1.5444043714676725
chr12	18625800	18626800	-1.1447535783260487
chr12	18625900	18626900	-1.2419240569077918
chr12	18626000	18627000	-0.6498646286685419
chr12	18626100	18627100	-1.3645107046245921
chr12	18626200	18627200	-1.3600671201956251
chr12	18626300	18627300	-2.606112683293188
chr12	18626400	18627400	-1.7586322530684162
chr12	18626500	18627500	-1.6197511882805669
chr12	18626600	18627600	-1.6404286708827625
chr12	18626700	18627700	-1.7797086487694016
chr12	18626800	18627800	-1.7527738537522382
chr12	18626900	18627900	-1.7695812044010697
chr12	18627000	18628000	-2.0053266469103046
chr12	18627100	18628100	-0.9654720234751144
chr12	18627200	18628200	-0.9504539591703676
chr12	18627300	18628300	-0.3906234228309464
chr12	18627400	18628400	-1.6096477427475226
chr12	18627500	18628500	-1.3704158729221223
chr12	18627600	18628600	-2.0057249781478164
chr12	18627700	18628700	-1.7715410305144743
chr12	18627800	18628800	-1.6561507066024277
chr12	18627900	18628900	-1.4161963433259837
chr12	18628000	18629000	-0.8864148289981686
chr12	18628100	18629100	-1.656875253856532
chr12	18628200	18629200	-1.2441935449854309
chr12	18628300	18629300	-0.4507655854482678
chr12	18628400	18629400	-0.2675371358051751
chr12	18628500	18629500	-0.4993802132240664
chr12	18628600	18629600	-0.5367548650148577
chr12	18628700	18629700	-1.5327884290760967
chr12	18628800	18629800	-1.3090837965162676
chr12	18628900	18629900	-1.2251994101315868
chr12	18629000	18630000	-1.4937154716917678
chr12	18629100	18630100	-0.9001136063482578
chr12	18629200	18630200	-1.5727610614826022
chr12	18629300	18630300	-2.12434036247428
chr12	18629400	18630400	-1.244589996118964
chr12	18629500	18630500	-0.8398184525405473
chr12	18629600	18630600	-0.5546798664181483
chr12	18629700	18630700	-0.08197461906065431
chr12	18629800	18630800	-0.14185542553459288
chr12	18629900	18630900	-0.11662102635236846
chr12	18630000	18631000	-0.684140325708875
chr12	18630100	18631100	-0.8118583628214644
chr12	18630200	18631200	-0.1309187718309163
chr12	18630300	18631300	-0.4686217486204312
chr12	18630400	18631400	-0.5895958658656087
chr12	18630500	18631500	-1.2276186748068816
chr12	18630600	18631600	-0.653681346655222
chr12	18630700	18631700	-0.4296164178642795
chr12	18630800	18631800	-0.9655163097402124
chr12	18630900	18631900	-0.9852492582551908
chr12	18631000	18632000	-0.5441906154973217
chr12	18631100	18632100	-0.6322762182212066
chr12	18631200	18632200	-0.5879573934164729
chr12	18631300	18632300	0.0018570719648563013
chr12	18631400	18632400	-0.22076439302162454
chr12	18631500	18632500	-0.06731423430391867
chr12	18631600	18632600	-0.07655634985250136
chr12	18631700	18632700	-0.2595252517659562
chr12	18631800	18632800	0.2167695324382012
chr12	18631900	18632900	0.3860523128078253
chr12	18632000	18633000	0.7637057998887382
chr12	18632100	18633100	0.9414137711383644
chr12	18632200	18633200	0.5836192250080763
chr12	18632300	18633300	0.4584439947748125
chr12	18632400	18633400	0.5208947329509633
chr12	18632500	18633500	0.9638467946899512
chr12	18632600	18633600	1.070958376895909
chr12	18632700	18633700	0.4585527170980531
chr12	18632800	18633800	-0.4445072314875893
chr12	18632900	18633900	-0.020810868056843703
chr12	18633000	18634000	-0.06954314137721292
chr12	18633100	18634100	-0.4092784373118468
chr12	18633200	18634200	-0.6229585166781844
chr12	18633300	18634300	-0.8239186095150821
chr12	18633400	18634400	-0.7140154877643067
chr12	18633500	18634500	-0.6567029408297866
chr12	18633600	18634600	-0.2596081531306189
chr12	18633700	18634700	0.4920426630980166
chr12	18633800	18634800	0.7832890277926314
chr12	18633900	18634900	0.044745004366365616
chr12	18634000	18635000	0.04400246345056159
chr12	18634100	18635100	0.15887563418661152
chr12	18634200	18635200	0.4762271876168878
chr12	18634300	18635300	0.9475472697379168
chr12	18634400	18635400	1.2365132123548397
chr12	18634500	18635500	1.5378811769820628
chr12	18634600	18635600	0.6822450859695528
chr12	18634700	18635700	0.4524042764387409
chr12	18634800	18635800	1.076250772739982
chr12	18634900	18635900	0.43710007502669257
chr12	18635000	18636000	0.3367403441198019
chr12	18635100	18636100	0.71371304997922
chr12	18635200	18636200	0.6261771512510101
chr12	18635300	18636300	0.6998334866601468
chr12	18635400	18636400	0.714274828762417
chr12	18635500	18636500	0.6036567392430647
chr12	18635600	18636600	0.5757916518818987
chr12	18635700	18636700	0.3202329131782039
chr12	18636200	18637200	-0.17218866828577042
chr12	18636300	18637300	-0.8883517956779867
chr12	18636400	18637400	-0.5989374059988576
chr12	18637500	18638500	0.3898791585924153
chr12	18637600	18638600	0.028726845571929407
chr12	18637700	18638700	0.20977894833415373
chr12	18638200	18639200	-0.9200414794536014
chr12	18638300	18639300	-1.021919493747164
chr12	18638400	18639400	-0.5536019291714456
chr12	18638500	18639500	-0.5555803932172523
chr12	18638600	18639600	-0.949775244776676
chr12	18638700	18639700	-0.34409504694662185
chr12	18638800	18639800	-0.4258805605177173
chr12	18638900	18639900	-0.217812640221698
chr12	18639000	18640000	-0.6715842858465086
chr12	18639100	18640100	-0.16245875018821304
chr12	18639200	18640200	0.08104373084924052
chr12	18639300	18640300	0.2461698034236469
chr12	18639400	18640400	0.3492597106247247
chr12	18639500	18640500	0.38739686984527255
chr12	18639600	18640600	0.8347809653976161
chr12	18639700	18640700	0.4737839022344956
chr12	18639800	18640800	1.0324532651980405
chr12	18639900	18640900	0.7085937451591093
chr12	18640000	18641000	0.7205007153517132
chr12	18640100	18641100	0.8639521044846004
chr12	18640200	18641200	0.40370909665153215
chr12	18640300	18641300	0.11623149062989716
chr12	18640400	18641400	-0.14302037270112486
chr12	18640500	18641500	-0.3493135436128019
chr12	18640600	18641600	-0.9720874111875942
chr12	18640700	18641700	-1.0419282449845937
chr12	18641800	18642800	0.8483020681653323
chr12	18641900	18642900	0.8218225574484377
chr12	18642000	18643000	0.2485501065992401
chr12	18642100	18643100	0.4879186981504544
chr12	18642200	18643200	0.8728862416645451
chr12	18642300	18643300	0.7471555210253245
chr12	18642400	18643400	0.4596952439705995
chr12	18642500	18643500	0.7484181567431367
chr12	18642600	18643600	0.2336615375650627
chr12	18642700	18643700	-0.0701618721777664
chr12	18642800	18643800	-0.2814573020208423
chr12	18642900	18643900	0.009944594168581513
chr12	18643000	18644000	0.17531686285669434
chr12	18643100	18644100	-0.004195574715089804
chr12	18643200	18644200	0.22906117442331544
chr12	18643300	18644300	0.4396428106149777
chr12	18643400	18644400	0.5359588195187109
chr12	18643500	18644500	0.5085509395765402
chr12	18643600	18644600	0.1865392246594944
chr12	18643700	18644700	-0.08213090631590474
chr12	18643800	18644800	0.10452575804145443
chr12	18643900	18644900	-0.2370996463926093
chr12	18644000	18645000	-0.4271062785043478
chr12	18644100	18645100	-0.3869097364041837
chr12	18644200	18645200	-0.9689192928058042
chr12	18644300	18645300	-0.6231921480844488
chr12	18644400	18645400	-1.2280298648629857
chr12	18644500	18645500	-1.3060788140271051
chr12	18644600	18645600	-0.6881265488946994
chr12	18644700	18645700	-0.3772789372139593
chr12	18644800	18645800	-0.4358562141713472
chr12	18644900	18645900	-0.6073909218385524
chr12	18645000	18646000	-0.7040301746206729
chr12	18645100	18646100	-0.4888828180915201
chr12	18645200	18646200	-0.1804512440525076
chr12	18645300	18646300	-0.3107242999436781
chr12	18645400	18646400	-0.10044028159541164
chr12	18645500	18646500	0.32119438407703843
chr12	18645600	18646600	-0.16135297761370768
chr12	18645700	18646700	-0.6191885725626535
chr12	18645800	18646800	-0.40535434188417135
chr12	18645900	18646900	0.17035640796022028
chr12	18646000	18647000	0.8095687395522356
chr12	18646100	18647100	1.0598429835946828
chr12	18646200	18647200	1.4266025206007915
chr12	18646300	18647300	1.725913256247931
chr12	18646400	18647400	1.6322461410911369
chr12	18646500	18647500	1.1064714775796407
chr12	18647500	18648500	0.4731820353581428
chr12	18647600	18648600	0.13298328878956167
chr12	18647700	18648700	-0.221470496769011
chr12	18647800	18648800	-0.11088603578397987
chr12	18647900	18648900	-0.3340769478896789
chr12	18648000	18649000	-0.5594859560192621
chr12	18648100	18649100	-0.0734937054387814
chr12	18648200	18649200	-0.0060786106518950144
chr12	18648300	18649300	0.1853023075688976
chr12	18648400	18649400	-0.0472611454865058
chr12	18648500	18649500	0.6038321768065903
chr12	18648600	18649600	0.90699248351327
chr12	18648700	18649700	0.8231050612288444
chr12	18648800	18649800	0.588347151636551
chr12	18648900	18649900	1.392252728474508
chr12	18649000	18650000	1.938858369769527
chr12	18649100	18650100	1.19897666096139
chr12	18649200	18650200	1.0692798144077629
chr12	18649300	18650300	0.9760787640406684
chr12	18649400	18650400	1.3312601300359874
chr12	18649500	18650500	0.7654570345984932
chr12	18649600	18650600	0.8217371142227924
chr12	18650800	18651800	-0.7833770753472563
chr12	18650900	18651900	-0.2917826881315829
chr12	18651000	18652000	-0.3745111032748421
chr12	18651100	18652100	-0.2916334507635743
chr12	18651200	18652200	-0.3980863464583319
chr12	18651300	18652300	-0.9890749904937984
chr12	18651400	18652400	-0.8188562300967166
chr12	18651500	18652500	-0.8839027728682465
chr12	18651600	18652600	-0.2361163393588059
chr12	18651700	18652700	0.2750544778027101
chr12	18651800	18652800	0.4837120405706698
chr12	18651900	18652900	-0.1402724895910215
chr12	18652000	18653000	0.003749462914080871
chr12	18652100	18653100	-0.1642076945135829
chr12	18652200	18653200	-0.4063095778475175
chr12	18652300	18653300	-0.7915745214611565
chr12	18652400	18653400	-0.6827499663395872
chr12	18652500	18653500	-0.10426815203438326
chr12	18652600	18653600	-0.6585301813162369
chr12	18652700	18653700	-0.8637219726690457
chr12	18652800	18653800	-1.0670453147603467
chr12	18652900	18653900	-0.6489306622935552
chr12	18653000	18654000	-1.3339924954570306
chr12	18653100	18654100	-1.6503692849887062
chr12	18653200	18654200	-1.302733313755905
chr12	18653300	18654300	-0.2021266726293144
chr12	18653400	18654400	-0.3397705553734585
chr12	18653500	18654500	-0.18264894737880452
chr12	18653600	18654600	-0.06677654908932032
chr12	18653700	18654700	-0.8558664359033279
chr12	18653800	18654800	-1.2207216588041696
chr12	18653900	18654900	-1.5631492360388068
chr12	18654000	18655000	-0.9682588672583423
chr12	18654300	18655300	-0.763636079208114
chr12	18654400	18655400	-0.2626856452622661
chr12	18654500	18655500	-0.9568176994221864
chr12	18654600	18655600	-0.8870633659763711
chr12	18654700	18655700	-0.6843919924691536
chr12	18655100	18656100	0.5283447260512281
chr12	18655200	18656200	-0.1016799785840837
chr12	18655300	18656300	0.6301751175161354
chr12	18655400	18656400	0.7644435960384687
chr12	18655500	18656500	0.9082284768784092
chr12	18655600	18656600	0.4996790315638023
chr12	18655700	18656700	0.15449288439204045
chr12	18655800	18656800	-0.04870356591908013
chr12	18655900	18656900	-0.2548516934984859
chr12	18656000	18657000	-0.3982822899614361
chr12	18656100	18657100	-0.3205430425114633
chr12	18656200	18657200	0.17695781814219827
chr12	18656300	18657300	0.2296814899339229
chr12	18656400	18657400	-0.1205249439154526
chr12	18656500	18657500	-0.004409695823438595
chr12	18656600	18657600	0.2598036472438568
chr12	18656700	18657700	0.7567923936462992
chr12	18656800	18657800	0.23336410420047424
chr12	18656900	18657900	0.33151147351978993
chr12	18657000	18658000	0.5287510016241345
chr12	18657100	18658100	0.7803926265328672
chr12	18657200	18658200	-0.04325150387624122
chr12	18657300	18658300	-0.4566697388807394
chr12	18657400	18658400	-1.0209714659596347
chr12	18657500	18658500	-1.6215776402577575
chr12	18657600	18658600	-2.091063107443848
chr12	18657700	18658700	-2.1053008790885497
chr12	18657800	18658800	-1.9075153367785864
chr12	18657900	18658900	-2.1486007517602768
chr12	18658000	18659000	-2.294612380929452
chr12	18658100	18659100	-2.5003293097730754
chr12	18658200	18659200	-2.274556145525004
chr12	18658300	18659300	-2.1025961052123794
chr12	18658400	18659400	-2.5995816821898923
chr12	18658500	18659500	-1.6111954181200738
chr12	18658600	18659600	-1.4844650698874386
chr12	18659700	18660700	-1.1296166100733085
chr12	18659800	18660800	-1.311550837050774
chr12	18659900	18660900	-0.8607087953514453
chr12	18660000	18661000	-1.2366216236884544
chr12	18660100	18661100	-2.5065804754228025
chr12	18660200	18661200	-2.3288731616465435
chr12	18660300	18661300	-2.900623792737997
chr12	18660400	18661400	-2.256314186885908
chr12	18660500	18661500	-2.375752730469891
chr12	18660600	18661600	-1.1408090415572625
chr12	18660700	18661700	-2.0647616301178773
chr12	18660800	18661800	-1.6552945105071966
chr12	18660900	18661900	-2.3860099920885
chr12	18661000	18662000	-2.489805984312408
chr12	18661100	18662100	-2.1283209584564715
chr12	18661200	18662200	-2.181532790310204
chr12	18661300	18662300	-1.7029350357466289
chr12	18661400	18662400	-2.5283506469881893
chr12	18661500	18662500	-2.5469379588282948
chr12	18661600	18662600	-3.8697342031762885
chr12	18661700	18662700	-3.156290840971816
chr12	18661800	18662800	-3.5190894837233246
chr12	18661900	18662900	-2.781488722979604
chr12	18662000	18663000	-2.5329364559226724
chr12	18662100	18663100	-1.9391629070484209
chr12	18662200	18663200	-2.1644747306230814
chr12	18662300	18663300	-1.4284430034144635
chr12	18662400	18663400	-0.8085774176054428
chr12	18662500	18663500	-0.8918300963297113
chr12	18662600	18663600	-0.3938445468690626
chr12	18662700	18663700	-0.5674566661531459
chr12	18662800	18663800	-0.5461939496771303
chr12	18662900	18663900	-0.5559158626231444
chr12	18663000	18664000	-0.5601722929141971
chr12	18663100	18664100	-0.7775958572672149
chr12	18663200	18664200	-0.2997553639372204
chr12	18665100	18666100	-0.32907038140363465
chr12	18665200	18666200	-0.2742538778856047
chr12	18665300	18666300	-0.3032706050439033
chr12	18665400	18666400	-0.11103805301719202
chr12	18665500	18666500	-0.6626218396610906
chr12	18665600	18666600	-0.502380781355464
chr12	18665700	18666700	0.0729019874282155
chr12	18665800	18666800	0.8685795110560128
chr12	18665900	18666900	0.8120026932062769
chr12	18666000	18667000	0.7867145936620425
chr12	18666100	18667100	0.4940632964209527
chr12	18666200	18667200	0.3456697219424757
chr12	18666300	18667300	0.4310849800012711
chr12	18666400	18667400	0.3863448032465165
chr12	18666500	18667500	0.5386633880078595
chr12	18666600	18667600	0.19822897925592955
chr12	18666700	18667700	0.1765645772366865
chr12	18666800	18667800	-0.6477195633223138
chr12	18666900	18667900	-0.5892587192028509
chr12	18667000	18668000	-0.19801716384393125
chr12	18667100	18668100	0.2915460228181697
chr12	18667200	18668200	0.31276136856085435
chr12	18667300	18668300	0.3526643295889978
chr12	18667400	18668400	0.3044237485990873
chr12	18667500	18668500	0.7335550540012015
chr12	18667600	18668600	0.7587106060069821
chr12	18667700	18668700	0.9150650739712916
chr12	18667800	18668800	0.37985410712355705
chr12	18667900	18668900	-0.1201165588619106
chr12	18668000	18669000	-0.5447214731754448
chr12	18668100	18669100	-0.3299844626269289
chr12	18668200	18669200	-0.4801276223312612
chr12	18668300	18669300	-0.4181136637979282
chr12	18668400	18669400	-0.5732733364787174
chr12	18668500	18669500	-1.217000916946835
chr12	18668600	18669600	-1.0357144295366032
chr12	18668700	18669700	-1.9182890130420056
chr12	18668800	18669800	-0.6817021561497626
chr12	18668900	18669900	-0.23985510620567585
chr12	18669000	18670000	-0.7348473875448951
chr12	18669100	18670100	-0.7556517799417101
chr12	18669200	18670200	-0.4587155536720182
chr12	18669300	18670300	-0.9598619026565772
chr12	18669400	18670400	-0.791286146803271
chr12	18669500	18670500	-0.09129532948289673
chr12	18669600	18670600	-0.3151931844475853
chr12	18669700	18670700	0.8091707365642549
chr12	18669800	18670800	0.4166719062075928
chr12	18669900	18670900	-0.3864307331972647
chr12	18670000	18671000	0.0069435647685271145
chr12	18670100	18671100	0.08753198870493559
chr12	18670200	18671200	0.3859709501047485
chr12	18670500	18671500	1.1033172559199342
chr12	18670600	18671600	0.906506437595656
chr12	18670700	18671700	-0.3050434196163081
chr12	18670800	18671800	-0.2138791260056704
chr12	18670900	18671900	0.4001732088184024
chr12	18671000	18672000	0.3728353286432263
chr12	18671100	18672100	0.6766011902298512
chr12	18671200	18672200	0.291368663998663
chr12	18671300	18672300	0.2944788634435855
chr12	18671400	18672400	0.4197494658677286
chr12	18671500	18672500	0.4820120073549176
chr12	18671600	18672600	1.2428672353536512
chr12	18671700	18672700	2.1448366973780257
chr12	18671800	18672800	1.9955043270150128
chr12	18671900	18672900	1.9910180137001925
chr12	18672000	18673000	2.4188018475173885
chr12	18672100	18673100	1.7691022419348352
chr12	18672200	18673200	1.7007005008060383
chr12	18672300	18673300	1.5828731895929518
chr12	18672400	18673400	1.6328811169156752
chr12	18672500	18673500	1.3154463250650772
chr12	18672600	18673600	0.4646715900107783
chr12	18672700	18673700	0.04469259904350981
chr12	18672800	18673800	-0.6758750378582984
chr12	18672900	18673900	-1.11073207571009
chr12	18673000	18674000	-2.132427957123204
chr12	18673100	18674100	-1.9890868504074117
chr12	18673200	18674200	-1.8076632293015973
chr12	18673300	18674300	-2.3739619190355445
chr12	18673400	18674400	-2.672262722808114
chr12	18673500	18674500	-1.9724870714709344
chr12	18673600	18674600	-1.2243061226834333
chr12	18673700	18674700	-1.5074474311257122
chr12	18673800	18674800	-1.2489430781262438
chr12	18673900	18674900	-1.0594049993924124
chr12	18674000	18675000	0.5108454178447919
chr12	18674100	18675100	0.8293060052617152
chr12	18674200	18675200	0.8172027775806423
chr12	18674300	18675300	1.4421921842871668
chr12	18674400	18675400	0.8697290460609846
chr12	18674500	18675500	0.6920715921461866
chr12	18674600	18675600	1.1240447440533077
chr12	18674700	18675700	1.6537686826482625
chr12	18674800	18675800	1.5009314659466906
chr12	18674900	18675900	1.3062752569364644
chr12	18675000	18676000	0.24935736193010274
chr12	18675100	18676100	-0.06833505799203897
chr12	18675200	18676200	-0.3856009055088522
chr12	18675300	18676300	-0.8869314921727196
chr12	18675400	18676400	-0.16400143961923852
chr12	18675500	18676500	-0.4307014590260319
chr12	18675600	18676600	-0.7425049437494383
chr12	18675700	18676700	-0.606990210903083
chr12	18675800	18676800	-0.3110239778814686
chr12	18675900	18676900	0.09713821132068023
chr12	18676000	18677000	0.3791029595618305
chr12	18676100	18677100	0.7507458370182375
chr12	18676200	18677200	0.5575681585725308
chr12	18676300	18677300	0.2584879067237443
chr12	18676400	18677400	0.07812141375463412
chr12	18676500	18677500	0.08630429658460498
chr12	18676600	18677600	-0.15605504826548489
chr12	18676700	18677700	-0.026956361103063032
chr12	18676800	18677800	-0.18982825706764825
chr12	18676900	18677900	-0.2701061082400074
chr12	18677000	18678000	-0.18962527018316175
chr12	18677100	18678100	0.1180286460991551
chr12	18677200	18678200	0.8130212342942069
chr12	18677300	18678300	0.6267881273143819
chr12	18677400	18678400	0.7222029735977377
chr12	18677500	18678500	1.1571679178455712
chr12	18677600	18678600	1.4377909861649898
chr12	18677700	18678700	1.3605522885506742
chr12	18677800	18678800	1.625169813184722
chr12	18677900	18678900	1.8661678873182064
chr12	18678000	18679000	1.6772231312416384
chr12	18678100	18679100	1.3335185295870402
chr12	18678200	18679200	1.124749063571162
chr12	18678300	18679300	0.8024422945514607
chr12	18678400	18679400	0.3013776558822294
chr12	18678500	18679500	0.37293677532834185
chr12	18678600	18679600	-0.21251346398978144
chr12	18678700	18679700	-0.3319610903550483
chr12	18678800	18679800	-0.4867687300373842
chr12	18678900	18679900	-0.2222867290033872
chr12	18679000	18680000	0.29856544828485027
chr12	18679100	18680100	-0.43432063271719495
chr12	18679200	18680200	-0.17520062884563942
chr12	18679300	18680300	0.7583788459396067
chr12	18679400	18680400	0.8059854163663408
chr12	18679500	18680500	0.32536373999620594
chr12	18679600	18680600	0.8335609744118604
chr12	18679700	18680700	0.5395975548211064
chr12	18679800	18680800	0.2427947540401209
chr12	18679900	18680900	-0.5731154115413678
chr12	18680000	18681000	-0.6405460357350922
chr12	18680100	18681100	0.13791332001905593
chr12	18680200	18681200	-0.7486245781535553
chr12	18680300	18681300	-1.1785777194555378
chr12	18680400	18681400	-0.3936895965418675
chr12	18680500	18681500	0.03250058675333077
chr12	18680600	18681600	-0.42039447441555583
chr12	18680700	18681700	-0.1362272918410282
chr12	18680800	18681800	0.562042058990877
chr12	18680900	18681900	1.2411519635031651
chr12	18681000	18682000	1.227376111046214
chr12	18681100	18682100	1.133221200756268
chr12	18681200	18682200	2.2962714620541766
chr12	18681300	18682300	2.9545375178864
chr12	18681400	18682400	2.678162691575636
chr12	18681500	18682500	2.930428556440804
chr12	18681600	18682600	3.3804145079110777
chr12	18681700	18682700	3.3263530853742087
chr12	18681800	18682800	3.1951895840225064
chr12	18681900	18682900	3.1023758958141388
chr12	18682000	18683000	2.5719967463184252
chr12	18682100	18683100	2.42862897230307
chr12	18682200	18683200	2.0045341376174632
chr12	18682300	18683300	1.9284814864666644
chr12	18682400	18683400	2.18086567022905
chr12	18682500	18683500	1.758398230390435
chr12	18682600	18683600	1.1727307898435275
chr12	18682700	18683700	1.3175139065774766
chr12	18682800	18683800	1.1752458664635963
chr12	18682900	18683900	0.8686163130825716
chr12	18683000	18684000	1.3212175508211101
chr12	18683100	18684100	1.0039141196922807
chr12	18683200	18684200	0.7908260402751549
chr12	18683300	18684300	0.1767769440490208
chr12	18683400	18684400	-1.1279470365500068
chr12	18683500	18684500	-1.1020099877635896
chr12	18683600	18684600	-0.8228012534830795
chr12	18683700	18684700	-0.9593393735439392
chr12	18683800	18684800	-1.2672817218474548
chr12	18683900	18684900	-1.4403588615846268
chr12	18684000	18685000	-1.4843432036680322
chr12	18684100	18685100	-1.3803356643206726
chr12	18684200	18685200	-1.915743945917228
chr12	18684300	18685300	-1.2685731601671342
chr12	18684400	18685400	0.2760136120195291
chr12	18684500	18685500	-0.1029411041980782
chr12	18684600	18685600	0.2372020036116821
chr12	18684700	18685700	-0.08226267684346672
chr12	18684800	18685800	0.3062618337163561
chr12	18684900	18685900	0.9069136555791216
chr12	18685000	18686000	0.802611551216071
chr12	18685100	18686100	0.6973501801413592
chr12	18685200	18686200	1.4954572255266445
chr12	18685300	18686300	1.2402620019650257
chr12	18685400	18686400	0.51518671519043
chr12	18685500	18686500	0.5339879518031386
chr12	18685600	18686600	-0.6350318958847575
chr12	18685700	18686700	-0.4965190526112939
chr12	18685800	18686800	-0.13966915783349146
chr12	18685900	18686900	-0.35936735673272296
chr12	18686000	18687000	-0.5628335247824762
chr12	18686100	18687100	-0.3223770667792429
chr12	18686200	18687200	-0.9775465436184879
chr12	18686300	18687300	-0.8215475364701329
chr12	18686400	18687400	-0.5346414826606855
chr12	18686500	18687500	-0.9928534556367922
chr12	18686600	18687600	-0.7833201860828131
chr12	18686700	18687700	-0.4391535959350109
chr12	18686800	18687800	-0.20633622164873047
chr12	18686900	18687900	-0.22150238370632155
chr12	18687000	18688000	-0.4938288205506363
chr12	18687100	18688100	-0.4987921804904681
chr12	18687200	18688200	0.4655591620651
chr12	18687300	18688300	0.7686893353601655
chr12	18687400	18688400	-0.05344261932022375
chr12	18687500	18688500	0.4605130240687968
chr12	18687600	18688600	1.3070106668277377
chr12	18687700	18688700	0.941334607235947
chr12	18687800	18688800	0.3978167379002262
chr12	18687900	18688900	0.01395604305198837
chr12	18688000	18689000	1.0235103653970115
chr12	18688100	18689100	1.4407042593878867
chr12	18688200	18689200	0.9739751406958134
chr12	18688300	18689300	0.6406451477959825
chr12	18688400	18689400	0.41643663243031065
chr12	18688500	18689500	0.9164307372031616
chr12	18688600	18689600	0.37974462398623815
chr12	18688700	18689700	0.7037873381080877
chr12	18688800	18689800	0.4610465031630371
chr12	18688900	18689900	0.7811384443880969
chr12	18689000	18690000	0.2761098432173039
chr12	18689100	18690100	-0.1371212618495006
chr12	18689200	18690200	-0.4222789990765027
chr12	18689300	18690300	-0.6826026209566244
chr12	18689400	18690400	0.16181223950392318
chr12	18689500	18690500	0.09029463783737594
chr12	18689600	18690600	0.5213078368675994
chr12	18689700	18690700	0.6006522015898387
chr12	18689800	18690800	0.8671635706634483
chr12	18689900	18690900	1.0086497535810308
chr12	18690000	18691000	1.3288400609411335
chr12	18690100	18691100	0.9546531292760274
chr12	18690200	18691200	1.3991862331132077
chr12	18690300	18691300	1.7649565853507327
chr12	18690400	18691400	1.6278356178290383
chr12	18690500	18691500	1.247638205584698
chr12	18690600	18691600	0.2664580067801541
chr12	18690700	18691700	0.6392926186513191
chr12	18690800	18691800	0.3644210117780295
chr12	18690900	18691900	-0.19409571784379293
chr12	18691000	18692000	0.011884974730684065
chr12	18691100	18692100	0.6642456563185614
chr12	18691200	18692200	0.7028124464610176
chr12	18691300	18692300	0.03726911844385801
chr12	18691400	18692400	0.02164842428131525
chr12	18691500	18692500	0.19838233712543016
chr12	18691600	18692600	0.9459158741908664
chr12	18691700	18692700	0.09254264034489296
chr12	18691800	18692800	0.8135323535791078
chr12	18691900	18692900	1.5916730656015128
chr12	18692000	18693000	1.0072958316160066
chr12	18692100	18693100	1.2193070827861767
chr12	18692200	18693200	0.6926465483605887
chr12	18692300	18693300	1.1061326477486475
chr12	18692400	18693400	0.6224110887565322
chr12	18692500	18693500	0.8006040409013552
chr12	18692600	18693600	0.9385992567037921
chr12	18692700	18693700	1.2208969124497269
chr12	18692800	18693800	0.7612468826469496
chr12	18692900	18693900	0.7660515301221437
chr12	18693000	18694000	1.0924957646203253
chr12	18693100	18694100	1.1634759489249775
chr12	18693200	18694200	1.5782642370413158
chr12	18693300	18694300	2.4861921461459495
chr12	18693400	18694400	2.7003204876168057
chr12	18693500	18694500	2.2715248772081518
chr12	18693600	18694600	2.7500335373597284
chr12	18693700	18694700	2.10303299534579
chr12	18693800	18694800	2.570304989811515
chr12	18693900	18694900	2.2638576638858376
chr12	18694000	18695000	1.5185228382183802
chr12	18694100	18695100	2.028756267714764
chr12	18694200	18695200	2.119183387379773
chr12	18694300	18695300	1.213346502687715
chr12	18694400	18695400	1.3564680351088312
chr12	18694500	18695500	1.5801205518596075
chr12	18694600	18695600	0.6470370222847253
chr12	18694700	18695700	1.2418131432372224
chr12	18694800	18695800	0.7681028532871809
chr12	18694900	18695900	0.4258467871879478
chr12	18695000	18696000	1.0337604968617244
chr12	18695100	18696100	0.1798147500763485
chr12	18695200	18696200	-0.03995532141561079
chr12	18695300	18696300	-0.30962461686518883
chr12	18696400	18697400	-2.2363799712165995
chr12	18696500	18697500	-2.29655287211628
chr12	18696600	18697600	-2.300697340056984
chr12	18696700	18697700	-2.28875857106572
chr12	18696800	18697800	-1.997900034185136
chr12	18696900	18697900	-1.7164432679293609
chr12	18697000	18698000	-1.7927422237170276
chr12	18697100	18698100	-1.9526973524809161
chr12	18697200	18698200	-1.6904196783986418
chr12	18697300	18698300	-0.510476131856823
chr12	18697400	18698400	-1.393197746087037
chr12	18697500	18698500	-1.6269500798711176
chr12	18697600	18698600	-1.2549332230450791
chr12	18697700	18698700	-1.7063870017513263
chr12	18697800	18698800	-1.340271798716512
chr12	18697900	18698900	-1.9037727804178817
chr12	18698000	18699000	-1.8281279612478798
chr12	18698100	18699100	-1.3015786373444007
chr12	18698200	18699200	-0.905941526066036
chr12	18698300	18699300	-1.5469200199983626
chr12	18698400	18699400	-1.3316192514467675
chr12	18698500	18699500	-0.8555600432971366
chr12	18698600	18699600	-0.7910351635398696
chr12	18698700	18699700	-0.6537663857429868
chr12	18698800	18699800	-1.0489336359704808
chr12	18698900	18699900	-0.3170820753258545
chr12	18699000	18700000	-0.6227848695771429
chr12	18699100	18700100	-1.5949312709704713
chr12	18699200	18700200	-1.8309573618965105
chr12	18699300	18700300	-1.7117945605524387
chr12	18699400	18700400	-1.2890140861432764
chr12	18699500	18700500	-1.3102123941126542
chr12	18700600	18701600	-1.010753503399188
chr12	18700700	18701700	-0.5991704540380228
chr12	18700800	18701800	-0.1527398440384788
chr12	18700900	18701900	-0.25494819139974795
chr12	18701000	18702000	-0.6794226410931367
chr12	18701100	18702100	-0.9310262169938208
chr12	18701200	18702200	-1.5423823324908508
chr12	18701300	18702300	-1.3530699400635011
chr12	18701400	18702400	-0.39765484419989866
chr12	18701500	18702500	-1.0325033201111526
chr12	18701600	18702600	-0.957336246506298
chr12	18701700	18702700	-0.9160406036010832
chr12	18701800	18702800	-1.2662102927142187
chr12	18702900	18703900	-0.7095578725582443
chr12	18703000	18704000	-0.3721326142915881
chr12	18703100	18704100	-0.28442482964184146
chr12	18703200	18704200	-1.0425122234475932
chr12	18703300	18704300	-1.2810664539271484
chr12	18703400	18704400	-0.7237084686572046
chr12	18703500	18704500	-0.03535039084176465
chr12	18703600	18704600	0.2432367296784108
chr12	18703700	18704700	-0.2784082352684025
chr12	18703800	18704800	0.13884226369423594
chr12	18703900	18704900	-0.4509395012691211
chr12	18704000	18705000	-0.9856909511197893
chr12	18704100	18705100	-1.4112159490195535
chr12	18704200	18705200	-1.0164282669156912
chr12	18704300	18705300	-0.7260396125025543
chr12	18704400	18705400	-0.9190195658820208
chr12	18704500	18705500	-1.3610338624888862
chr12	18704600	18705600	-1.6527662280059054
chr12	18704700	18705700	-0.9361120627235168
chr12	18704800	18705800	-0.903628017218842
chr12	18704900	18705900	-0.7319243560375294
chr12	18705000	18706000	-0.17487603134215318
chr12	18705100	18706100	-0.3530661260764801
chr12	18705200	18706200	0.026327086249240867
chr12	18705300	18706300	-0.8153209645012924
chr12	18705400	18706400	-0.7661314119986844
chr12	18705500	18706500	-0.3970697732978067
chr12	18705600	18706600	-0.04484882138710948
chr12	18705700	18706700	-0.18854064165641835
chr12	18705800	18706800	0.21452215345943398
chr12	18705900	18706900	0.4012153180968764
chr12	18706000	18707000	0.5121536831016276
chr12	18706100	18707100	0.7328894466658362
chr12	18706200	18707200	1.0355237969822677
chr12	18706300	18707300	1.4786704359124874
chr12	18706400	18707400	1.712000967946895
chr12	18706500	18707500	1.7218388473053472
chr12	18706600	18707600	1.0583348436765772
chr12	18706700	18707700	0.8106116347534517
chr12	18706800	18707800	0.3296795267380285
chr12	18706900	18707900	-0.8913884145279236
chr12	18707000	18708000	-1.7449849665313661
chr12	18707100	18708100	-1.5898225610485848
chr12	18707200	18708200	-2.038079238831584
chr12	18707300	18708300	-1.7350462015276875
chr12	18707400	18708400	-2.1927103776502
chr12	18707500	18708500	-2.41093436758923
chr12	18707600	18708600	-1.627941262020198
chr12	18707700	18708700	-1.3376628313701302
chr12	18707800	18708800	-2.3309353267584503
chr12	18707900	18708900	-1.3977004259826058
chr12	18708000	18709000	-1.7227674406948503
chr12	18708100	18709100	-1.6905211267115974
chr12	18708200	18709200	-1.6493248349905756
chr12	18708300	18709300	-1.5218637452451325
chr12	18708400	18709400	-1.9613548171231223
chr12	18708500	18709500	-2.1702246088933914
chr12	18708600	18709600	-2.2021158774232696
chr12	18708700	18709700	-2.5484576314969836
chr12	18708800	18709800	-1.9495296303525549
chr12	18708900	18709900	-1.8306399760536245
chr12	18709000	18710000	-0.9578676518139845
chr12	18709100	18710100	-0.8064149362184811
chr12	18711400	18712400	-0.7880190428735496
chr12	18711500	18712500	-1.0151462576327912
chr12	18711600	18712600	-0.9649599153562042
chr12	18711700	18712700	-1.159743403321054
chr12	18711800	18712800	-2.2172962126500684
chr12	18711900	18712900	-1.6062156891890262
chr12	18712000	18713000	-1.132143186504605
chr12	18712100	18713100	-0.8675860127223861
chr12	18712200	18713200	-1.490248785899789
chr12	18712300	18713300	-1.9155361516195093
chr12	18712400	18713400	-2.5500082419952266
chr12	18712500	18713500	-1.9275152147982093
chr12	18712600	18713600	-2.6679909936012587
chr12	18712700	18713700	-2.3442566918585657
chr12	18712800	18713800	-1.8929805425341288
chr12	18712900	18713900	-1.960601331429269
chr12	18713000	18714000	-2.1770216590228015
chr12	18713100	18714100	-1.6500750052281647
chr12	18713200	18714200	-1.083756332439763
chr12	18713300	18714300	-0.7931968542687865
chr12	18713400	18714400	0.09736932149849804
chr12	18713500	18714500	-0.3646564754725429
chr12	18713600	18714600	0.5314873513353716
chr12	18713700	18714700	0.29736155256739305
chr12	18713800	18714800	0.5278254983943776
chr12	18713900	18714900	0.4820682306776514
chr12	18714000	18715000	0.6003894622558075
chr12	18714100	18715100	-0.010999261062420579
chr12	18715300	18716300	1.2135645362739518
chr12	18715400	18716400	1.8351448805453217
chr12	18715500	18716500	1.6916436838174675
chr12	18715600	18716600	1.6052445593637277
chr12	18715700	18716700	0.8731509466904142
chr12	18715800	18716800	0.1475512528399878
chr12	18715900	18716900	-0.06963301143124857
chr12	18716000	18717000	-0.0448426845084053
chr12	18716100	18717100	0.09584342612240572
chr12	18716200	18717200	-0.11458112026112867
chr12	18716300	18717300	-0.11086481832178802
chr12	18716400	18717400	-1.0875575889637583
chr12	18716500	18717500	-1.0809243814563094
chr12	18716600	18717600	-0.5771553201725673
chr12	18716700	18717700	-0.6484840316173274
chr12	18716800	18717800	-0.22085388927562324
chr12	18716900	18717900	0.7066859753994761
chr12	18717000	18718000	0.5603440262540647
chr12	18717100	18718100	0.5515033852950758
chr12	18717200	18718200	0.6775786208121023
chr12	18717300	18718300	0.5100155856306855
chr12	18717400	18718400	0.5777224268157922
chr12	18717500	18718500	0.6614899534225642
chr12	18717600	18718600	0.21472971851458209
chr12	18717700	18718700	0.7848352162194151
chr12	18717800	18718800	0.7067456880802003
chr12	18717900	18718900	0.1971747240327632
chr12	18718000	18719000	-0.7920697616605518
chr12	18718100	18719100	-1.4730855534048273
chr12	18718200	18719200	-1.0198131681927909
chr12	18718300	18719300	-1.1411291107934822
chr12	18718400	18719400	-0.9521273833231692
chr12	18718500	18719500	-1.122849356841005
chr12	18718600	18719600	-1.2033102214540559
chr12	18718700	18719700	-0.6334726366847008
chr12	18718800	18719800	-0.3571699772600777
chr12	18718900	18719900	-0.6992699758754523
chr12	18719000	18720000	-0.44960876989714377
chr12	18719100	18720100	-0.06482329134091905
chr12	18719200	18720200	-0.3841419143425141
chr12	18719300	18720300	0.10493805835748804
chr12	18719400	18720400	0.3668906465881944
chr12	18719500	18720500	0.3075973574339545
chr12	18719600	18720600	0.371592758946641
chr12	18719700	18720700	-1.0109854291022302
chr12	18720400	18721400	0.8118149507847316
chr12	18720500	18721500	1.0148193772948488
chr12	18720600	18721600	0.8909139249127204
chr12	18720700	18721700	0.8499072245969634
chr12	18720800	18721800	0.6084655773363354
chr12	18720900	18721900	0.3309722854895857
chr12	18721000	18722000	-0.6545154884734034
chr12	18721100	18722100	-0.6223720408306965
chr12	18721200	18722200	-1.0805842440004487
chr12	18721300	18722300	-0.6659229331499791
chr12	18721400	18722400	-0.5388543854397077
chr12	18721500	18722500	-0.4658033955017196
chr12	18721600	18722600	-0.12631377793078916
chr12	18721700	18722700	-0.30301720520265263
chr12	18721800	18722800	-0.4457612980416091
chr12	18721900	18722900	-0.7532117841213156
chr12	18722000	18723000	0.09150041512773284
chr12	18722100	18723100	0.3780066939633157
chr12	18722200	18723200	0.3064410406814349
chr12	18722300	18723300	0.17609018648649036
chr12	18722400	18723400	0.2090108085754713
chr12	18722500	18723500	-0.18625127542636494
chr12	18722600	18723600	-0.7515428264696131
chr12	18722700	18723700	-0.11466446435068542
chr12	18722800	18723800	0.2830392603984813
chr12	18722900	18723900	1.4421196895011166
chr12	18723000	18724000	1.3226578311476025
chr12	18723100	18724100	1.0788503579302675
chr12	18723200	18724200	0.6440247980063515
chr12	18723300	18724300	1.1185111254777524
chr12	18723400	18724400	0.8465940551766992
chr12	18723500	18724500	1.2057117466371527
chr12	18723600	18724600	1.5172873605007058
chr12	18723700	18724700	1.0968016155750338
chr12	18723800	18724800	0.9005819150525265
chr12	18723900	18724900	-0.1432863501154731
chr12	18724000	18725000	0.22124874815351026
chr12	18724100	18725100	-0.031720415527522014
chr12	18724200	18725200	0.44077530251459
chr12	18724300	18725300	-0.1212369980455868
chr12	18724400	18725400	-0.27152753980199706
chr12	18724500	18725500	-0.3798255932048264
chr12	18724600	18725600	-0.3677886879222148
chr12	18724700	18725700	-0.99301482364429
chr12	18724800	18725800	-1.0426344328907384
chr12	18724900	18725900	-0.5955919927425591
chr12	18725000	18726000	-1.0741871064186084
chr12	18725100	18726100	-0.1902010892697454
chr12	18725200	18726200	-0.04436154885408036
chr12	18725300	18726300	-0.2581940772845707
chr12	18725400	18726400	-0.3739967227380014
chr12	18725500	18726500	0.1805045239690984
chr12	18725600	18726600	-0.1677350283583086
chr12	18725700	18726700	0.1443137303786469
chr12	18725800	18726800	0.26798919984887964
chr12	18725900	18726900	0.9128592490012502
chr12	18726000	18727000	0.3464419901681278
chr12	18726100	18727100	-0.3564857706961276
chr12	18726200	18727200	0.14077366874974284
chr12	18726300	18727300	0.7174620528727129
chr12	18726400	18727400	1.2130844265867955
chr12	18726500	18727500	0.2539471610249228
chr12	18726600	18727600	0.3424888217987201
chr12	18726700	18727700	0.497357863849469
chr12	18726800	18727800	-0.38270222516804503
chr12	18726900	18727900	-0.6719618824122736
chr12	18727000	18728000	0.08689276776801304
chr12	18727100	18728100	0.4293301448602515
chr12	18727200	18728200	0.11519582530279734
chr12	18727300	18728300	-0.5886353101782911
chr12	18727400	18728400	-0.23221994677344396
chr12	18727500	18728500	0.12593815624633165
chr12	18727600	18728600	0.4552337972471413
chr12	18727700	18728700	0.6773446149776244
chr12	18727800	18728800	1.0091088994938653
chr12	18727900	18728900	0.6409509196827237
chr12	18728000	18729000	0.6553295436816418
chr12	18728100	18729100	0.6197428851886088
chr12	18728200	18729200	0.2674595113411248
chr12	18728300	18729300	0.7868839104134031
chr12	18728400	18729400	0.15353412913353992
chr12	18728500	18729500	0.35378690617211805
chr12	18728600	18729600	0.2483152764233483
chr12	18728700	18729700	0.1298653846121505
chr12	18728800	18729800	0.4370422738732464
chr12	18728900	18729900	0.40125335367372383
chr12	18729000	18730000	0.12171081308076269
chr12	18729100	18730100	-0.4921545752520941
chr12	18729200	18730200	-0.7116909261717189
chr12	18729300	18730300	-1.3228656717981246
chr12	18729400	18730400	-1.007577346665859
chr12	18729500	18730500	-1.2014205056323721
chr12	18729600	18730600	-1.2586444740672684
chr12	18729700	18730700	-1.2021189163017032
chr12	18729800	18730800	-0.9051300817290886
chr12	18729900	18730900	-0.8555336492659117
chr12	18730000	18731000	-0.37294697981479435
chr12	18730100	18731100	-0.4035798327459072
chr12	18730200	18731200	-0.1981328016139353
chr12	18730300	18731300	0.7451458994687606
chr12	18730400	18731400	0.4129443504237321
chr12	18730500	18731500	0.6827051328748174
chr12	18731600	18732600	0.5263790964564818
chr12	18731700	18732700	0.655395471031562
chr12	18731800	18732800	0.16488500958416902
chr12	18731900	18732900	0.06972510850914758
chr12	18732000	18733000	-0.028785152273789544
chr12	18732100	18733100	0.6868190851769286
chr12	18732200	18733200	0.6096151975607554
chr12	18732300	18733300	0.6388835730051369
chr12	18732400	18733400	0.613549183670218
chr12	18732500	18733500	-0.2320664635652795
chr12	18732600	18733600	-1.2425213373630757
chr12	18732700	18733700	-1.9122654707857465
chr12	18732800	18733800	-1.8232020529766395
chr12	18732900	18733900	-1.6323159491427868
chr12	18733000	18734000	-1.8157663939653708
chr12	18733100	18734100	-1.731697374689828
chr12	18733200	18734200	-2.073407510227202
chr12	18733300	18734300	-1.7328341244376055
chr12	18733400	18734400	-1.0551579753956746
chr12	18733500	18734500	-0.3911876973480411
chr12	18733600	18734600	0.7251911913321102
chr12	18733700	18734700	1.2424120757672434
chr12	18733800	18734800	1.4775920334560133
chr12	18733900	18734900	1.4370771296640523
chr12	18734000	18735000	1.3921527516045478
chr12	18734100	18735100	0.7686546002663208
chr12	18734200	18735200	1.1193335877794708
chr12	18734300	18735300	0.5678977829131557
chr12	18734400	18735400	0.1010477666333016
chr12	18734500	18735500	0.24875472280420105
chr12	18734600	18735600	-0.7789522323755528
chr12	18734700	18735700	-1.1943819318090527
chr12	18734800	18735800	-0.647006803026531
chr12	18734900	18735900	-0.8345488109632433
chr12	18735000	18736000	-0.40002346308198283
chr12	18735100	18736100	-0.29373161611840026
chr12	18735200	18736200	-0.7061905045391755
chr12	18735300	18736300	-0.4247759799185215
chr12	18735400	18736400	-0.4284618976352591
chr12	18735500	18736500	-0.8126986435944378
chr12	18735600	18736600	-0.4463254716030269
chr12	18735700	18736700	0.3271625994176384
chr12	18735800	18736800	-0.3768370323067876
chr12	18735900	18736900	-0.4713240689167423
chr12	18736000	18737000	-1.6242858255947883
chr12	18736100	18737100	-1.953779754109796
chr12	18736200	18737200	-2.304551009083683
chr12	18736300	18737300	-2.325411816846825
chr12	18736400	18737400	-2.01564808375658
chr12	18736500	18737500	-1.3132318481366998
chr12	18736600	18737600	-0.9503710269036432
chr12	18736700	18737700	-0.8702021589144204
chr12	18736800	18737800	-0.7216852780365309
chr12	18736900	18737900	-0.02976953100867752
chr12	18737000	18738000	0.616738821409716
chr12	18737100	18738100	0.4976825453530973
chr12	18737200	18738200	0.5239556897131599
chr12	18737300	18738300	0.5485755521684926
chr12	18737400	18738400	0.8371565372908761
chr12	18737500	18738500	0.6761284559506279
chr12	18737600	18738600	0.5252157421836781
chr12	18737700	18738700	0.7032451267688066
chr12	18737800	18738800	1.0071867957833005
chr12	18737900	18738900	0.8451229442252155
chr12	18738000	18739000	0.5708446818673759
chr12	18738100	18739100	0.3941194014422861
chr12	18738200	18739200	0.8921275451300476
chr12	18738300	18739300	0.8611362703273241
chr12	18738400	18739400	0.4582117808142823
chr12	18738500	18739500	0.07604784475735711
chr12	18738600	18739600	0.2479577106070772
chr12	18738700	18739700	-0.0989412426342127
chr12	18738800	18739800	-0.3055677185760108
chr12	18738900	18739900	-1.3003845539992394
chr12	18739000	18740000	-0.944806114959019
chr12	18739100	18740100	-0.6023154340062923
chr12	18739200	18740200	-1.4201165860769085
chr12	18739300	18740300	-0.6710951542640912
chr12	18739400	18740400	-0.7650377534225021
chr12	18739500	18740500	-0.7985103279586698
chr12	18739600	18740600	-1.042973875641588
chr12	18739700	18740700	-1.5333379475675972
chr12	18739800	18740800	-1.8012713774506337
chr12	18739900	18740900	-0.8478309804816684
chr12	18740000	18741000	-0.32470692737004436
chr12	18740100	18741100	0.5673114321064416
chr12	18740200	18741200	1.4928172345938289
chr12	18740300	18741300	0.8163377164115609
chr12	18740400	18741400	0.9169175413395401
chr12	18740500	18741500	0.6768986072994374
chr12	18740600	18741600	0.5069581110246227
chr12	18740700	18741700	0.8951233473076772
chr12	18740800	18741800	1.2413495784890314
chr12	18740900	18741900	0.6620269853125267
chr12	18741000	18742000	-0.2401093758949598
chr12	18741100	18742100	-1.1821444240655647
chr12	18741200	18742200	-0.3819049869923507
chr12	18741300	18742300	-0.3081072837993966
chr12	18741400	18742400	-0.9046695567114268
chr12	18741500	18742500	-0.3723344320769959
chr12	18741600	18742600	-0.4683335048847949
chr12	18741700	18742700	-0.7027687124316438
chr12	18741800	18742800	-0.9422372503001186
chr12	18741900	18742900	-0.5112860734458174
chr12	18742000	18743000	-0.4521281295163187
chr12	18742100	18743100	-0.3187724819197129
chr12	18742200	18743200	-1.074884308912597
chr12	18742300	18743300	-1.3244568600862174
chr12	18742400	18743400	-0.8879879985684229
chr12	18742500	18743500	-0.7603201910246414
chr12	18742600	18743600	-0.5400543693898238
chr12	18742700	18743700	-0.3484403377563136
chr12	18742800	18743800	-0.4809787535335025
chr12	18742900	18743900	-0.4079797959206405
chr12	18743000	18744000	0.10354562016004831
chr12	18743100	18744100	-0.14760339948946738
chr12	18743200	18744200	-0.6239687263361512
chr12	18743300	18744300	-0.9878593391084036
chr12	18743400	18744400	-0.22760609339643906
chr12	18743500	18744500	-0.4603814078981183
chr12	18743600	18744600	-0.5407250312531277
chr12	18743700	18744700	-0.5716790894229664
chr12	18743800	18744800	-0.5925231919116706
chr12	18743900	18744900	-0.6081423752631115
chr12	18744000	18745000	-0.752223807037156
chr12	18744100	18745100	-0.5352117848716846
chr12	18744200	18745200	0.010694555851765156
chr12	18744300	18745300	1.1666384124561515
chr12	18744400	18745400	0.4390881479699346
chr12	18744500	18745500	0.3810099527385217
chr12	18744600	18745600	0.8735952024213531
chr12	18744700	18745700	0.7641457901002396
chr12	18744800	18745800	0.3888184308589066
chr12	18744900	18745900	0.7787964202714255
chr12	18746000	18747000	1.6176204637634286
chr12	18746100	18747100	1.189053349464094
chr12	18746200	18747200	0.7342602077483379
chr12	18746300	18747300	1.5154089530591976
chr12	18746400	18747400	1.3995564408245886
chr12	18746500	18747500	1.0043767188926331
chr12	18746600	18747600	0.7157304061660956
chr12	18746700	18747700	0.6467773841366539
chr12	18746800	18747800	0.28054710267374666
chr12	18746900	18747900	0.8373419339810975
chr12	18747000	18748000	0.3332755284733036
chr12	18747100	18748100	0.9262216821123196
chr12	18747200	18748200	0.9212358106984484
chr12	18747300	18748300	1.03760447880369
chr12	18747400	18748400	0.8665573990115191
chr12	18747500	18748500	1.2550661091867619
chr12	18747600	18748600	1.0900603275128384
chr12	18747700	18748700	1.8460393240337496
chr12	18747800	18748800	2.156016208874375
chr12	18747900	18748900	1.1797988295234576
chr12	18748000	18749000	1.1650616949432817
chr12	18748100	18749100	0.6079615750112753
chr12	18748200	18749200	0.9059187492051208
chr12	18748300	18749300	0.10780764897052222
chr12	18748400	18749400	0.40675689893193856
chr12	18748500	18749500	-0.10600704441352378
chr12	18748600	18749600	0.5396106257337582
chr12	18748700	18749700	-0.058590738532727685
chr12	18748800	18749800	-0.6060030220331319
chr12	18748900	18749900	-0.2272661984635489
chr12	18749000	18750000	-0.23438825528192814
chr12	18749100	18750100	-0.05505911681952761
chr12	18749200	18750200	-0.5032035551306265
chr12	18749300	18750300	-0.5895165939770894
chr12	18749400	18750400	-0.4504381812504512
chr12	18749500	18750500	0.03986169635018315
chr12	18749600	18750600	-0.6915432593303144
chr12	18749700	18750700	-0.7312186079868085
chr12	18749800	18750800	-0.28408682254144835
chr12	18749900	18750900	-0.6727390121481672
chr12	18750000	18751000	-0.5798108023881257
chr12	18750100	18751100	-0.02923873201690041
chr12	18750200	18751200	0.13360207346436345
chr12	18750300	18751300	0.4888445688320687
chr12	18750400	18751400	0.13141497072276626
chr12	18750500	18751500	-0.3158867798776385
chr12	18750600	18751600	-0.34237646414696243
chr12	18750700	18751700	-0.5699843946852261
chr12	18750800	18751800	-0.6224245439196382
chr12	18750900	18751900	-0.4575056294745132
chr12	18751000	18752000	-0.6974206127494543
chr12	18751100	18752100	-1.2601537625314327
chr12	18751200	18752200	-0.9717180664865832
chr12	18751300	18752300	-0.9741051764793874
chr12	18751400	18752400	-1.0450633874876645
chr12	18751500	18752500	-1.1123216589472218
chr12	18751600	18752600	-1.3076882962806329
chr12	18751700	18752700	-1.3669657843129266
chr12	18751800	18752800	-1.691170956608342
chr12	18751900	18752900	-1.8143341225605272
chr12	18752000	18753000	-1.8780172914435393
chr12	18752100	18753100	-1.4251395423302105
chr12	18752200	18753200	-1.6468587519550686
chr12	18752300	18753300	-1.520080140871334
chr12	18752400	18753400	-1.6002499548479414
chr12	18752500	18753500	-1.7305358524470675
chr12	18752600	18753600	-0.8678658024835755
chr12	18752700	18753700	-0.7112145000005055
chr12	18752800	18753800	0.06953811080295175
chr12	18752900	18753900	0.7694110632667844
chr12	18753000	18754000	1.6301363088025669
chr12	18753100	18754100	1.1409721014811365
chr12	18753200	18754200	0.9216701281667741
chr12	18753300	18754300	0.7251569379834019
chr12	18753400	18754400	0.7648716932707679
chr12	18753500	18754500	1.1827129255434576
chr12	18753600	18754600	0.8806681251140741
chr12	18753700	18754700	1.0715697165082774
chr12	18753800	18754800	0.18380981212858946
chr12	18753900	18754900	-0.4286163602803209
chr12	18754000	18755000	-1.0428218912930114
chr12	18754100	18755100	-0.9456269079761612
chr12	18755200	18756200	0.16077519811516525
chr12	18755300	18756300	-0.2924427367471852
chr12	18755400	18756400	-0.3104401291679976
chr12	18755500	18756500	-0.6788588659828828
chr12	18755600	18756600	-0.9262585968138748
chr12	18755700	18756700	-1.1161155385467687
chr12	18755800	18756800	-0.8224624930638108
chr12	18755900	18756900	-0.6961497487469065
chr12	18756000	18757000	0.2744473121616916
chr12	18756100	18757100	0.4853258300078609
chr12	18756200	18757200	0.6651568643858863
chr12	18756300	18757300	0.1801579862648012
chr12	18756400	18757400	0.4393205093346491
chr12	18756500	18757500	0.6214803930391355
chr12	18756600	18757600	0.5398465119514391
chr12	18756700	18757700	0.6251879176937928
chr12	18756800	18757800	0.5461873554820266
chr12	18757900	18758900	-0.7796264757184356
chr12	18758000	18759000	-0.7715033884693495
chr12	18758100	18759100	-1.6189978503814162
chr12	18758200	18759200	-0.9901326466119172
chr12	18758300	18759300	-1.4783762001617131
chr12	18758400	18759400	-0.5649538154515888
chr12	18758500	18759500	-0.05309468105513896
chr12	18758600	18759600	-0.0718539298089049
chr12	18758700	18759700	0.06769641585911354
chr12	18758800	18759800	-0.1162707493350468
chr12	18758900	18759900	-0.8462885393342567
chr12	18759000	18760000	-1.3158868594414348
chr12	18759100	18760100	-0.7784998262361695
chr12	18759200	18760200	-1.0284150001967356
chr12	18759300	18760300	-0.6313813219914016
chr12	18759400	18760400	-0.7357606739185717
chr12	18759500	18760500	-0.6826759534705394
chr12	18759600	18760600	-0.6176909631716812
chr12	18759700	18760700	-0.7185220788035136
chr12	18759800	18760800	-0.350941516016653
chr12	18759900	18760900	-0.23447213822716825
chr12	18760000	18761000	0.4057216098768743
chr12	18760100	18761100	-0.18824507256825151
chr12	18760200	18761200	-0.1856900431795115
chr12	18760300	18761300	-0.4255705047699526
chr12	18760400	18761400	-0.15987535368568825
chr12	18760500	18761500	0.08556004998407946
chr12	18760600	18761600	0.1943704515595432
chr12	18760700	18761700	-0.04374096377738397
chr12	18760800	18761800	-0.16289412150872545
chr12	18760900	18761900	-0.6037093477093979
chr12	18761000	18762000	-1.6125458328008277
chr12	18761100	18762100	-1.4262855645320591
chr12	18761200	18762200	-1.5775104836771616
chr12	18761300	18762300	-2.0656068629782744
chr12	18761400	18762400	-2.4239502128915897
chr12	18761500	18762500	-2.4628273264055762
chr12	18761600	18762600	-3.0082612917535867
chr12	18761700	18762700	-2.450424703382218
chr12	18761800	18762800	-2.8089043471720374
chr12	18761900	18762900	-2.3745280091185514
chr12	18762000	18763000	-2.4219243485605464
chr12	18762100	18763100	-2.143198783044995
chr12	18762200	18763200	-2.173175977057844
chr12	18762300	18763300	-2.4713616870143977
chr12	18762400	18763400	-2.587466703393203
chr12	18762500	18763500	-3.1099598256369765
chr12	18762600	18763600	-3.4996141258940647
chr12	18762700	18763700	-3.642109115285808
chr12	18762800	18763800	-3.3688242885914192
chr12	18762900	18763900	-3.5723797557500534
chr12	18763000	18764000	-2.7950485962669074
chr12	18763100	18764100	-3.4753848574981387
chr12	18763300	18764300	-2.376699976503212
chr12	18763900	18764900	-3.0526041402051733
chr12	18764000	18765000	-3.46861060216127
chr12	18764100	18765100	-2.4118349394102068
chr12	18764200	18765200	-2.2593692673636308
chr12	18764300	18765300	-2.577947555555784
chr12	18764400	18765400	-2.0613996449876377
chr12	18764500	18765500	-1.6752342267765519
chr12	18764600	18765600	-0.9042587845131721
chr12	18764700	18765700	-0.9311929191218966
chr12	18764800	18765800	-0.645289245803782
chr12	18764900	18765900	0.08596320063381534
chr12	18766000	18767000	-0.9897892055657886
chr12	18766100	18767100	-0.8817866639370341
chr12	18766200	18767200	-0.5087210542879957
chr12	18766300	18767300	-0.4561996784425515
chr12	18766400	18767400	-0.657250862869299
chr12	18767000	18768000	-1.2410392069769722
chr12	18767100	18768100	-1.4111485652945597
chr12	18767200	18768200	-0.6187850859283903
chr12	18767300	18768300	-0.9133381560049508
chr12	18767400	18768400	-0.5730226774880135
chr12	18767500	18768500	-0.6866475809589087
chr12	18767600	18768600	-0.5607677156189433
chr12	18767700	18768700	-0.3950558609264232
chr12	18767800	18768800	-0.28416188495589545
chr12	18769000	18770000	-2.0599692068759183
chr12	18769100	18770100	-2.1464734768843736
chr12	18769200	18770200	-1.9619975690872555
chr12	18769300	18770300	-1.7954906845399097
chr12	18769400	18770400	-2.5825485332634126
chr12	18769500	18770500	-2.773081443779648
chr12	18769600	18770600	-2.616288055300585
chr12	18769700	18770700	-3.0586463627264218
chr12	18769800	18770800	-2.9714537199179167
chr12	18769900	18770900	-2.4399079636685213
chr12	18770000	18771000	-2.4441108029187086
chr12	18770100	18771100	-2.208522042785052
chr12	18770200	18771200	-1.9711634667116416
chr12	18770300	18771300	-2.321120982916737
chr12	18770400	18771400	-1.5044869378588284
chr12	18770500	18771500	-1.2744652048062628
chr12	18770600	18771600	-0.6976601165087255
chr12	18770700	18771700	-0.2927905034458061
chr12	18770800	18771800	0.06227646564758625
chr12	18770900	18771900	-0.5328604388400218
chr12	18771200	18772200	-0.9806727362235932
chr12	18772000	18773000	-1.4588604020142835
chr12	18772100	18773100	-1.3826138922197164
chr12	18772200	18773200	-1.5409044136276868
chr12	18772300	18773300	-1.818047021913259
chr12	18772400	18773400	-2.147596512250914
chr12	18772500	18773500	-2.4092734148440784
chr12	18772600	18773600	-2.232489827162276
chr12	18772700	18773700	-2.8426543608103185
chr12	18772800	18773800	-3.721253407547409
chr12	18772900	18773900	-3.5555576530207085
chr12	18773000	18774000	-3.6135027925207894
chr12	18773100	18774100	-4.062686431579259
chr12	18773200	18774200	-3.958946161798476
chr12	18773300	18774300	-3.2581585984131323
chr12	18773400	18774400	-3.5898956349943165
chr12	18773500	18774500	-3.617779196973337
chr12	18773600	18774600	-4.192387679113815
chr12	18773700	18774700	-4.474905482548048
chr12	18773800	18774800	-4.345970339672354
chr12	18773900	18774900	-4.824791794736528
chr12	18774000	18775000	-4.623066463554572
chr12	18774100	18775100	-4.314386159477265
chr12	18774200	18775200	-4.600706125066262
chr12	18774300	18775300	-4.370165749056556
chr12	18774400	18775400	-3.7537714976139833
chr12	18774500	18775500	-3.5435648621721074
chr12	18774600	18775600	-3.0223931311858885
chr12	18774700	18775700	-1.932764565854854
chr12	18774800	18775800	-1.6904832649307242
chr12	18774900	18775900	-0.7740532848595953
chr12	18775000	18776000	-0.17728571487654324
chr12	18775100	18776100	-0.04299942008647728
chr12	18775200	18776200	0.2500896458276795
chr12	18775300	18776300	0.41990214844631785
chr12	18775400	18776400	0.12078195240805355
chr12	18775500	18776500	0.0814192584715291
chr12	18775600	18776600	-0.18816624773054305
chr12	18775700	18776700	-0.8995358832092959
chr12	18775800	18776800	-1.0655332377614877
chr12	18775900	18776900	-1.5052933086470663
chr12	18776000	18777000	-1.3778540235046304
chr12	18776100	18777100	-0.9781762077788192
chr12	18776200	18777200	-0.8350970116647725
chr12	18776300	18777300	-1.3547784767894615
chr12	18776400	18777400	-1.6476214447955164
chr12	18776500	18777500	-1.301039761570584
chr12	18776600	18777600	-1.0277955804240648
chr12	18776700	18777700	-1.5398710867056296
chr12	18776800	18777800	-1.1106240662198736
chr12	18776900	18777900	-1.2154599275319338
chr12	18777000	18778000	-1.9942041463332913
chr12	18777100	18778100	-2.7819193432542866
chr12	18777200	18778200	-3.1007471236859034
chr12	18778400	18779400	-5.3302470523962295
chr12	18778500	18779500	-4.812991285983344
chr12	18778600	18779600	-4.673387305380669
chr12	18779700	18780700	-3.1244483611904914
chr12	18779800	18780800	-2.8641548469211204
chr12	18779900	18780900	-2.9219523847404885
chr12	18780000	18781000	-3.693896781573729
chr12	18780100	18781100	-4.041431085074689
chr12	18780200	18781200	-3.800866572421991
chr12	18780300	18781300	-3.9573470401515625
chr12	18780400	18781400	-3.974779325571693
chr12	18780500	18781500	-4.120601653892112
chr12	18780600	18781600	-5.006513675043285
chr12	18780700	18781700	-4.921385672097715
chr12	18780800	18781800	-6.058081326452028
chr12	18780900	18781900	-6.352447679629337
chr12	18781000	18782000	-5.911111158128211
chr12	18781100	18782100	-5.654781651460088
chr12	18781200	18782200	-5.906772205299963
chr12	18781300	18782300	-6.038193763838327
chr12	18781400	18782400	-6.619669832789572
chr12	18781500	18782500	-6.995963565166699
chr12	18781600	18782600	-6.9107405614785415
chr12	18781700	18782700	-7.59231812872659
chr12	18781800	18782800	-6.302051045854692
chr12	18781900	18782900	-5.746523335057032
chr12	18782000	18783000	-6.178368619686167
chr12	18782100	18783100	-6.240811004562553
chr12	18782200	18783200	-6.413115413550841
chr12	18782300	18783300	-6.625707098523914
chr12	18782400	18783400	-7.118238285602665
chr12	18782500	18783500	-6.992506139242562
chr12	18782600	18783600	-6.610896316311191
chr12	18782700	18783700	-5.973642760681787
chr12	18782800	18783800	-6.522922308918552
chr12	18782900	18783900	-7.428232796540643
chr12	18783000	18784000	-7.574946499074763
chr12	18783100	18784100	-8.129350947017716
chr12	18783200	18784200	-8.286993850256161
chr12	18783300	18784300	-7.973753600659799
chr12	18783400	18784400	-6.754469527860093
chr12	18783500	18784500	-7.055832883123037
chr12	18783600	18784600	-7.458080676284506
chr12	18783700	18784700	-8.07233517869407
chr12	18783800	18784800	-8.407119186358688
chr12	18783900	18784900	-8.376370492317871
chr12	18784000	18785000	-8.484241492526913
chr12	18784100	18785100	-7.556385697971141
chr12	18784200	18785200	-6.759101776336548
chr12	18784300	18785300	-6.759634336703192
chr12	18784400	18785400	-7.438675452091575
chr12	18784500	18785500	-6.260585798845098
chr12	18784600	18785600	-6.130579955876413
chr12	18784700	18785700	-5.706752416410838
chr12	18784800	18785800	-5.8594414922801
chr12	18784900	18785900	-6.324336527420488
chr12	18785000	18786000	-6.6867134300486075
chr12	18785100	18786100	-7.2473493857611135
chr12	18785200	18786200	-7.164723030464232
chr12	18785300	18786300	-7.515127061845534
chr12	18785400	18786400	-7.392206369411997
chr12	18785500	18786500	-8.246867413680892
chr12	18785600	18786600	-8.096329168551177
chr12	18785700	18786700	-8.352446110214027
chr12	18785800	18786800	-7.445655036882353
chr12	18785900	18786900	-6.730551764041767
chr12	18786000	18787000	-6.06704371119311
chr12	18786100	18787100	-5.3368361905194615
chr12	18786200	18787200	-5.4453636835732055
chr12	18786300	18787300	-5.960281579934042
chr12	18786400	18787400	-5.671654168307126
chr12	18786500	18787500	-6.105744650318428
chr12	18786600	18787600	-5.713306243537325
chr12	18786700	18787700	-5.957280912290852
chr12	18786800	18787800	-5.842601070554059
chr12	18786900	18787900	-6.444520076959917
chr12	18787000	18788000	-6.697522220528914
chr12	18787100	18788100	-6.687963416960816
chr12	18787200	18788200	-7.016612585224563
chr12	18787300	18788300	-6.527402332686084
chr12	18787400	18788400	-7.48241622488412
chr12	18787500	18788500	-7.889434222849418
chr12	18787600	18788600	-8.666995391662121
chr12	18787700	18788700	-8.934121223252596
chr12	18787800	18788800	-8.960993617301476
chr12	18787900	18788900	-8.512586140327263
chr12	18788000	18789000	-7.927214860079896
chr12	18788100	18789100	-7.74123812925318
chr12	18788200	18789200	-7.604948269066282
chr12	18788300	18789300	-7.8064668209443475
chr12	18788400	18789400	-6.937187964131637
chr12	18788500	18789500	-5.858207219437407
chr12	18788600	18789600	-5.378848229702416
chr12	18788700	18789700	-5.074081939813462
chr12	18788800	18789800	-5.233827803490197
chr12	18788900	18789900	-5.030970742851299
chr12	18789000	18790000	-4.04943503642703
chr12	18789100	18790100	-4.808896383956956
chr12	18789200	18790200	-4.543933812296364
chr12	18789300	18790300	-4.667332017898722
chr12	18789400	18790400	-5.263366728684113
chr12	18789500	18790500	-5.969115097931162
chr12	18789600	18790600	-6.467186178137723
chr12	18789700	18790700	-6.4926543970592725
chr12	18789800	18790800	-6.190329411530019
chr12	18789900	18790900	-6.045643058666495
chr12	18790000	18791000	-6.306898584262593
chr12	18790100	18791100	-5.904968157197436
chr12	18790200	18791200	-5.690511516866982
chr12	18790300	18791300	-5.182124960509029
chr12	18790400	18791400	-4.936810327773363
chr12	18790500	18791500	-4.65205075875633
chr12	18790600	18791600	-4.325371585580654
chr12	18790700	18791700	-3.8711174788104943
chr12	18790800	18791800	-3.553109278886476
chr12	18790900	18791900	-3.226191711997294
chr12	18791000	18792000	-3.265555358585284
chr12	18791100	18792100	-3.1169168567329884
chr12	18791200	18792200	-2.96298549496948
chr12	18791300	18792300	-3.444772236494963
chr12	18791400	18792400	-3.1207135980656946
chr12	18791500	18792500	-3.2487754265331388
chr12	18791600	18792600	-3.0420002016847314
```
