## Supplemental Datasets for "A genome-wide mutational constraint map quantified from variation in 76,156 human genomes": Supplementary_Data_3.bed (part 162 of 859)

```
chr12	18791700	18792700	-2.657320181341748
chr12	18791800	18792800	-3.0796742922823253
chr12	18791900	18792900	-2.826156323944754
chr12	18792000	18793000	-2.902664261552209
chr12	18792100	18793100	-2.9911927059781607
chr12	18792200	18793200	-3.000170291803109
chr12	18792300	18793300	-2.5243337970951547
chr12	18792400	18793400	-2.2987682747229896
chr12	18792500	18793500	-1.4033081424940286
chr12	18792600	18793600	-1.22470259371171
chr12	18792700	18793700	-1.0711376134793962
chr12	18792800	18793800	-0.26122103789113377
chr12	18792900	18793900	0.052514963271100334
chr12	18794000	18795000	-1.2449329722044562
chr12	18794100	18795100	-0.7114964238723327
chr12	18794200	18795200	-1.3618733515216828
chr12	18794300	18795300	-1.3111131838604018
chr12	18794400	18795400	-1.4295225553012576
chr12	18794500	18795500	-2.095844827082476
chr12	18794600	18795600	-1.6078383734254775
chr12	18794700	18795700	-1.6229837179075406
chr12	18794800	18795800	-1.989696990921598
chr12	18794900	18795900	-0.9325304228762392
chr12	18795000	18796000	-1.7530533041489238
chr12	18795100	18796100	-1.8843077958079824
chr12	18796200	18797200	-2.8232695390817595
chr12	18796300	18797300	-2.6049218047020366
chr12	18796400	18797400	-2.177196054144503
chr12	18796500	18797500	-1.300377563599136
chr12	18796600	18797600	-0.6816408166457409
chr12	18796700	18797700	-0.44719598245358144
chr12	18796800	18797800	-0.5194951399589869
chr12	18796900	18797900	-0.3606670044137929
chr12	18797000	18798000	-0.3414808835172817
chr12	18797100	18798100	-0.26631018367854503
chr12	18797200	18798200	-0.4058478858102041
chr12	18797300	18798300	-0.2714991416897313
chr12	18797400	18798400	-0.29865514759773365
chr12	18797500	18798500	-0.2941743434903029
chr12	18797600	18798600	-0.4906287008351376
chr12	18797700	18798700	-0.7107781035175641
chr12	18797800	18798800	0.312075977113538
chr12	18797900	18798900	-0.3110379271702559
chr12	18799000	18800000	0.11937556483071148
chr12	18799100	18800100	-0.8439782490427296
chr12	18799200	18800200	-0.7354440588753517
chr12	18799300	18800300	-0.8082486951678453
chr12	18799400	18800400	-0.7248757683824552
chr12	18799500	18800500	-0.25138542925932755
chr12	18799600	18800600	-1.1964440740491178
chr12	18799700	18800700	-0.7528752347125639
chr12	18799800	18800800	-0.8539057740291273
chr12	18800000	18801000	-0.884647431847426
chr12	18801300	18802300	0.9831502254316408
chr12	18801400	18802400	1.0203808557509515
chr12	18801500	18802500	1.1949507452824824
chr12	18801600	18802600	1.698711289307315
chr12	18801700	18802700	1.0918728102846709
chr12	18801800	18802800	0.44619658544777
chr12	18801900	18802900	0.7295017028302797
chr12	18802000	18803000	0.7742391280913326
chr12	18802100	18803100	0.870577252911091
chr12	18802200	18803200	1.083475922281744
chr12	18802300	18803300	0.4405870759012643
chr12	18802400	18803400	-0.30313226228620604
chr12	18802500	18803500	-0.42592956249168457
chr12	18802600	18803600	-0.5536338740419783
chr12	18802700	18803700	-0.2547649269878456
chr12	18802800	18803800	0.3413151437969941
chr12	18802900	18803900	0.17806052726785174
chr12	18803000	18804000	-0.0028694262045831213
chr12	18803100	18804100	-0.5256648512476121
chr12	18803200	18804200	-0.5003791400451673
chr12	18803300	18804300	-0.4546023299651659
chr12	18803400	18804400	0.0732917882646477
chr12	18803500	18804500	0.2398733281251285
chr12	18803600	18804600	0.32132657456627434
chr12	18803700	18804700	0.29241197140815395
chr12	18803800	18804800	-0.0517112701729826
chr12	18803900	18804900	-1.0590175174925531
chr12	18804000	18805000	-0.9889068774367495
chr12	18804100	18805100	-0.6393234078639215
chr12	18804200	18805200	-1.0691608408147333
chr12	18804300	18805300	-1.2926521317390172
chr12	18804400	18805400	-1.3052911876106394
chr12	18804500	18805500	-1.3537235552274758
chr12	18804600	18805600	-1.870342469763771
chr12	18804700	18805700	-1.9141905101650751
chr12	18804800	18805800	-1.5615268687866464
chr12	18804900	18805900	-0.9118582187788584
chr12	18805000	18806000	-1.1284182256169766
chr12	18805100	18806100	-1.2188546193610377
chr12	18805200	18806200	-0.9438292426460341
chr12	18805300	18806300	-0.4456792397444299
chr12	18805400	18806400	-0.26296546174724345
chr12	18805500	18806500	-0.7468506262082528
chr12	18805600	18806600	-0.8005473158859422
chr12	18805700	18806700	-0.21681528681708645
chr12	18805800	18806800	-0.9179552633778012
chr12	18805900	18806900	-1.2737022407352667
chr12	18806000	18807000	-1.480193442622354
chr12	18806100	18807100	-1.5350581937278942
chr12	18806200	18807200	-1.282999688300489
chr12	18806300	18807300	-0.9170102664489254
chr12	18806400	18807400	-0.6160395305855629
chr12	18806500	18807500	-0.7292648752521561
chr12	18806600	18807600	-0.5007198896037557
chr12	18806700	18807700	-0.6237136444063652
chr12	18806800	18807800	0.1111472917158986
chr12	18806900	18807900	0.6626316183317184
chr12	18807000	18808000	1.1545236811247217
chr12	18807100	18808100	1.1427586134697592
chr12	18807200	18808200	1.0296728818644256
chr12	18807300	18808300	0.8018339055162759
chr12	18807400	18808400	0.6488064215286424
chr12	18807500	18808500	0.7223348024201968
chr12	18807600	18808600	0.6459327899801234
chr12	18807700	18808700	1.0770453681402337
chr12	18807800	18808800	0.5265308990558301
chr12	18807900	18808900	-0.017010885193991156
chr12	18808000	18809000	0.04822959911041554
chr12	18808100	18809100	-0.05773367805395236
chr12	18808200	18809200	-0.19373031573815447
chr12	18808300	18809300	-0.7318561707847513
chr12	18808400	18809400	-0.26865717295266583
chr12	18808500	18809500	0.1670099210142203
chr12	18808600	18809600	0.4646520834600361
chr12	18808700	18809700	-0.08975613310011749
chr12	18808800	18809800	0.2768967842562387
chr12	18808900	18809900	0.8034716648056567
chr12	18809000	18810000	0.4529940893410129
chr12	18809400	18810400	1.6223185291618836
chr12	18809500	18810500	1.601927821469321
chr12	18809600	18810600	1.3738921517299612
chr12	18809700	18810700	1.5699056032024954
chr12	18809800	18810800	1.6140857543635243
chr12	18809900	18810900	1.6706804536662518
chr12	18810000	18811000	1.5670238492739066
chr12	18810100	18811100	0.5761937971564827
chr12	18810200	18811200	0.7173879208563742
chr12	18810300	18811300	0.18076224844683905
chr12	18810400	18811400	0.10585918026997107
chr12	18810500	18811500	0.20336303034979125
chr12	18810600	18811600	0.3296225648164787
chr12	18810700	18811700	0.3432666269268738
chr12	18810800	18811800	0.4431221544848882
chr12	18810900	18811900	0.17559092699720352
chr12	18811000	18812000	0.47890947261144345
chr12	18811100	18812100	0.8642445125451067
chr12	18811200	18812200	1.1449461269642984
chr12	18811300	18812300	1.490195692959582
chr12	18811400	18812400	1.5950996869804606
chr12	18811500	18812500	1.3748108310436975
chr12	18811600	18812600	0.990996584051765
chr12	18811700	18812700	0.5696681229890431
chr12	18811800	18812800	0.19869613641752867
chr12	18811900	18812900	0.6940666859603004
chr12	18812000	18813000	0.07284733604004916
chr12	18812100	18813100	0.12545730542283676
chr12	18812200	18813200	-0.3050765481490664
chr12	18812300	18813300	0.1985384322979135
chr12	18812400	18813400	0.17102376854089524
chr12	18812500	18813500	0.2066305895558516
chr12	18812600	18813600	0.09947698135778583
chr12	18812700	18813700	-0.193441182811262
chr12	18812800	18813800	0.08201123390550351
chr12	18812900	18813900	-0.5236925968970153
chr12	18813000	18814000	-0.12020858082271693
chr12	18813100	18814100	-0.2960017676073673
chr12	18813200	18814200	0.06091972079474847
chr12	18813300	18814300	-0.04860747748490298
chr12	18813400	18814400	-0.08892636218413043
chr12	18813500	18814500	0.21652258682028885
chr12	18813600	18814600	0.31187922300094273
chr12	18813700	18814700	0.7408036245316013
chr12	18813800	18814800	0.05045259658534281
chr12	18813900	18814900	0.2975035323187425
chr12	18814000	18815000	0.14444892921999447
chr12	18814100	18815100	0.0989606393741388
chr12	18814200	18815200	-0.20716418904645872
chr12	18814300	18815300	-0.6338238017755776
chr12	18814400	18815400	-0.34516306137281283
chr12	18814500	18815500	-0.5639257330540909
chr12	18814600	18815600	0.21307290057481096
chr12	18814700	18815700	0.5094441191547665
chr12	18814800	18815800	1.0611033823135658
chr12	18814900	18815900	0.7524892276979676
chr12	18815000	18816000	0.8474535959097644
chr12	18815100	18816100	1.2342187432811549
chr12	18815200	18816200	1.258966906558685
chr12	18815300	18816300	1.586272151839755
chr12	18815400	18816400	1.0438563639992091
chr12	18815500	18816500	0.9298755393553496
chr12	18815600	18816600	0.6860328856072156
chr12	18815700	18816700	0.6990043985953104
chr12	18815800	18816800	0.1699640330003328
chr12	18815900	18816900	0.3335414537624281
chr12	18816000	18817000	0.23603863326501776
chr12	18816100	18817100	0.042699839361423735
chr12	18816200	18817200	0.39671861938687
chr12	18816300	18817300	-0.8195353837444838
chr12	18816400	18817400	-0.4605171167961264
chr12	18816500	18817500	-0.5269195339419569
chr12	18816600	18817600	-1.1723774303052468
chr12	18816700	18817700	-0.9295866414201076
chr12	18816800	18817800	0.20764495414186507
chr12	18816900	18817900	0.14853503743507893
chr12	18817000	18818000	0.21651433779840054
chr12	18817100	18818100	0.16545840489644695
chr12	18817200	18818200	-0.27095366767040663
chr12	18817300	18818300	0.8816258764601922
chr12	18817400	18818400	0.9103065650173794
chr12	18817500	18818500	1.007316907230671
chr12	18818500	18819500	0.8930125913424917
chr12	18818600	18819600	0.3532204560549616
chr12	18818700	18819700	-0.07890889483682202
chr12	18818800	18819800	0.05814748606878136
chr12	18818900	18819900	-0.07313590030405001
chr12	18819000	18820000	0.32270538834113055
chr12	18819100	18820100	0.13806245184978652
chr12	18819200	18820200	0.35380291963305033
chr12	18819300	18820300	-0.01824145718506769
chr12	18819400	18820400	-0.3338924395922047
chr12	18819500	18820500	-0.5564058596528895
chr12	18819600	18820600	-0.7734134867927291
chr12	18819700	18820700	-0.6835707938584628
chr12	18819800	18820800	-1.2866650460135194
chr12	18819900	18820900	-1.2807464025014914
chr12	18820000	18821000	-1.1607272146252707
chr12	18820100	18821100	-0.7587330061522668
chr12	18820200	18821200	-1.3585325480473325
chr12	18820300	18821300	-0.867686421432677
chr12	18820400	18821400	-0.3235350760985637
chr12	18820500	18821500	-0.4407941120841117
chr12	18820600	18821600	0.14453190208661792
chr12	18820700	18821700	-0.4420506049598646
chr12	18820800	18821800	-0.12119818175097367
chr12	18820900	18821900	0.02653244109597324
chr12	18821000	18822000	-0.4189298032654
chr12	18821100	18822100	-0.28341160388062
chr12	18821200	18822200	-0.3483028205663934
chr12	18821300	18822300	-1.3742797431124962
chr12	18821400	18822400	-1.3110373503735022
chr12	18821500	18822500	-1.3141332414870286
chr12	18821600	18822600	-2.1411909487354044
chr12	18821700	18822700	-1.850490932600673
chr12	18821800	18822800	-2.107103697776032
chr12	18821900	18822900	-1.592357327448078
chr12	18822000	18823000	-1.1655097800941385
chr12	18822100	18823100	-1.4086764221145038
chr12	18822200	18823200	-0.8908753047112385
chr12	18822300	18823300	0.3682550708152105
chr12	18822400	18823400	0.10578721059428536
chr12	18822500	18823500	0.6984498998798246
chr12	18822600	18823600	1.2484137527557748
chr12	18822700	18823700	1.527814466128411
chr12	18822800	18823800	1.6746000706724826
chr12	18822900	18823900	1.8271499945157967
chr12	18823000	18824000	1.1595190107452362
chr12	18823100	18824100	0.4265415825647458
chr12	18823200	18824200	0.3497494185389112
chr12	18823300	18824300	-0.4694232485193079
chr12	18823400	18824400	-0.3598935741381437
chr12	18823500	18824500	-0.6525086326383988
chr12	18823600	18824600	0.0620924211883223
chr12	18823700	18824700	0.0249992041828164
chr12	18823800	18824800	0.02694042088206996
chr12	18823900	18824900	-0.6387373359072456
chr12	18824000	18825000	-0.13003524697450064
chr12	18824100	18825100	0.3626650003037153
chr12	18824200	18825200	0.11207513826674352
chr12	18824300	18825300	0.7451621111943265
chr12	18824400	18825400	1.1272475597682576
chr12	18824500	18825500	0.5860618683597296
chr12	18824600	18825600	-0.08586898792763906
chr12	18824700	18825700	-0.25111875854890936
chr12	18824800	18825800	-0.8770640474325773
chr12	18824900	18825900	-0.3843683488593908
chr12	18825000	18826000	-0.21104884152217704
chr12	18825100	18826100	-0.7265223979523482
chr12	18825200	18826200	-0.7840589724478021
chr12	18825300	18826300	-0.8898371871686926
chr12	18825400	18826400	-1.2644164242435116
chr12	18825500	18826500	-1.040788945859097
chr12	18825600	18826600	-1.4857749594197014
chr12	18825700	18826700	-2.378613497595916
chr12	18825800	18826800	-1.5806261157347807
chr12	18825900	18826900	-1.2962417082895727
chr12	18826000	18827000	-1.4361310906844884
chr12	18826100	18827100	-0.8752584423419429
chr12	18826200	18827200	-0.7163368379333592
chr12	18826300	18827300	-0.5985008435046829
chr12	18826400	18827400	-0.5636702408803826
chr12	18826500	18827500	-0.0829843563210536
chr12	18826600	18827600	0.30736133035557345
chr12	18826700	18827700	0.8053277358271212
chr12	18826800	18827800	0.3615531356202967
chr12	18826900	18827900	0.14581622584611967
chr12	18827000	18828000	0.5782111651091252
chr12	18827100	18828100	-0.0837962688809064
chr12	18827200	18828200	-0.3748458955338323
chr12	18827300	18828300	-0.3184878155918117
chr12	18827400	18828400	-0.8125790355445736
chr12	18827500	18828500	-0.9728761647164894
chr12	18827600	18828600	-1.1007969023502926
chr12	18827700	18828700	-0.6966294217305712
chr12	18827800	18828800	-0.7920507332427869
chr12	18827900	18828900	-1.255602078647332
chr12	18828000	18829000	-2.1069797200215756
chr12	18828100	18829100	-1.9806137880285253
chr12	18828200	18829200	-1.8991812743890035
chr12	18828300	18829300	-2.2703959087745584
chr12	18828400	18829400	-2.3868528498399817
chr12	18828500	18829500	-2.446435320997063
chr12	18828600	18829600	-2.6579308682648803
chr12	18828700	18829700	-2.8784678034316613
chr12	18828800	18829800	-2.7279982096582263
chr12	18828900	18829900	-2.812912135433529
chr12	18829000	18830000	-2.4230217392908013
chr12	18829100	18830100	-2.3834044203684264
chr12	18829200	18830200	-2.12055331097135
chr12	18829300	18830300	-1.717625023417328
chr12	18829400	18830400	-1.0385639602849772
chr12	18829500	18830500	-1.095742386564012
chr12	18829600	18830600	-1.2286030006440558
chr12	18829700	18830700	-0.531902534393365
chr12	18829800	18830800	-0.4343286742972874
chr12	18829900	18830900	0.05379655886604695
chr12	18830000	18831000	-0.20649503942687492
chr12	18831100	18832100	0.5626489448989932
chr12	18831200	18832200	0.367669053560814
chr12	18831300	18832300	0.7166982570958929
chr12	18831400	18832400	0.9351707941813632
chr12	18832500	18833500	-1.080516262787368
chr12	18832600	18833600	-1.5427719076019986
chr12	18832700	18833700	-1.2020236796201191
chr12	18832800	18833800	-0.7120687699071582
chr12	18832900	18833900	-0.4452205842581479
chr12	18833000	18834000	-1.1202178618666057
chr12	18833100	18834100	-0.5284053561645369
chr12	18833200	18834200	-0.6492808868455026
chr12	18834400	18835400	0.2872818554625606
chr12	18834500	18835500	0.60098384955204
chr12	18834600	18835600	0.8332065520401626
chr12	18834700	18835700	0.1513593060855604
chr12	18834800	18835800	0.40963783993326797
chr12	18834900	18835900	-0.19479750348600786
chr12	18835000	18836000	0.16979757369788503
chr12	18835100	18836100	0.056576762950946324
chr12	18835200	18836200	0.1217576283168616
chr12	18835300	18836300	-0.17598263221176946
chr12	18835400	18836400	-0.4301615740026516
chr12	18835500	18836500	-0.37798189322663656
chr12	18835600	18836600	-0.04199983396764412
chr12	18835700	18836700	0.3433769412800677
chr12	18835800	18836800	-0.2664287203070436
chr12	18835900	18836900	0.22262274049942787
chr12	18836000	18837000	0.14811565535730786
chr12	18836100	18837100	-0.08258624626715351
chr12	18836200	18837200	-0.1407193298993012
chr12	18836300	18837300	0.1818310506139323
chr12	18836400	18837400	0.394464312107796
chr12	18836500	18837500	0.007224091352684145
chr12	18836600	18837600	-0.17991446793549049
chr12	18836700	18837700	-0.7254833608850393
chr12	18836800	18837800	-0.41700061723354737
chr12	18836900	18837900	-0.8805565958334477
chr12	18837000	18838000	-1.2665352627370035
chr12	18837100	18838100	-1.006084564966047
chr12	18837200	18838200	-1.0258400285056024
chr12	18837300	18838300	-1.16987252162904
chr12	18837400	18838400	-1.7604008676763452
chr12	18837500	18838500	-1.5019033891198763
chr12	18837600	18838600	-1.4440072075856518
chr12	18837700	18838700	-0.9855655820638808
chr12	18837800	18838800	-1.0716620865852111
chr12	18837900	18838900	-0.5059669958147724
chr12	18838000	18839000	-0.21491844562375487
chr12	18839800	18840800	-0.12428175799192565
chr12	18839900	18840900	0.005151774080152645
chr12	18840000	18841000	-0.12073883117452096
chr12	18840100	18841100	-0.8121045690247235
chr12	18840200	18841200	-0.4642705758439946
chr12	18840300	18841300	-0.6436586831991644
chr12	18840400	18841400	-0.7270587322716795
chr12	18840500	18841500	-1.344010042219407
chr12	18840600	18841600	-1.3460884563118456
chr12	18840700	18841700	-1.4769558040815938
chr12	18840800	18841800	-1.2417437285194042
chr12	18840900	18841900	-1.6455794968093236
chr12	18841000	18842000	-2.2232187295287074
chr12	18841100	18842100	-1.4496426843234331
chr12	18841200	18842200	-2.266063443481912
chr12	18841300	18842300	-2.2496609346129977
chr12	18841400	18842400	-2.428061479846037
chr12	18841500	18842500	-2.0333365428221883
chr12	18841600	18842600	-1.919779351210105
chr12	18841700	18842700	-2.7516997082190406
chr12	18841800	18842800	-3.726066267027989
chr12	18841900	18842900	-3.729840608086136
chr12	18842000	18843000	-3.539864473233655
chr12	18842100	18843100	-3.740209560728368
chr12	18842200	18843200	-4.160141290453758
chr12	18842300	18843300	-4.0615126701581
chr12	18842400	18843400	-3.8906741110404046
chr12	18842500	18843500	-4.196914425713784
chr12	18842600	18843600	-4.283730698697223
chr12	18842700	18843700	-3.8439360501482964
chr12	18842800	18843800	-3.168291893553162
chr12	18842900	18843900	-2.950728925214774
chr12	18843000	18844000	-2.8432668979730904
chr12	18843100	18844100	-3.4205028757886087
chr12	18843200	18844200	-2.431319326142412
chr12	18843300	18844300	-2.52404873216744
chr12	18843400	18844400	-2.8754450046012527
chr12	18843500	18844500	-2.214049420729296
chr12	18843600	18844600	-1.7461915094727982
chr12	18843700	18844700	-1.1408426707198809
chr12	18843800	18844800	-0.8336780338926881
chr12	18843900	18844900	-0.7974603846900948
chr12	18844000	18845000	-0.04159690787748048
chr12	18844100	18845100	0.4711641410485503
chr12	18844200	18845200	0.7172360904103038
chr12	18844300	18845300	0.8160857044941555
chr12	18844400	18845400	1.7702916431972349
chr12	18844500	18845500	1.4946904120659064
chr12	18844600	18845600	1.6743190336676743
chr12	18844700	18845700	1.750117588653411
chr12	18844800	18845800	1.5746885026561517
chr12	18844900	18845900	1.6671442972352388
chr12	18845000	18846000	1.2181526894588313
chr12	18845100	18846100	1.8231372170778075
chr12	18845200	18846200	1.2578648114386186
chr12	18845300	18846300	1.2691660114328898
chr12	18845400	18846400	0.9268191874917956
chr12	18845500	18846500	0.6770535838671119
chr12	18845600	18846600	0.042410203998969866
chr12	18845700	18846700	-0.2121603472846013
chr12	18845800	18846800	-0.5351971801701687
chr12	18845900	18846900	-0.7962836457640697
chr12	18846000	18847000	-0.6901059523429979
chr12	18846100	18847100	-1.0014754526815692
chr12	18846200	18847200	-0.7163496350457752
chr12	18846300	18847300	-0.41234084430023416
chr12	18846400	18847400	-0.3725972682844001
chr12	18846500	18847500	0.13448366044187698
chr12	18846600	18847600	0.8989272508800644
chr12	18846700	18847700	1.0885410722985127
chr12	18846800	18847800	1.1504496204649466
chr12	18846900	18847900	0.8454141871813331
chr12	18847000	18848000	0.5072938562492421
chr12	18847100	18848100	-0.003568687164158637
chr12	18847200	18848200	-0.21114187215608604
chr12	18847300	18848300	-0.6980523485586619
chr12	18847400	18848400	-1.0654773902118513
chr12	18847500	18848500	-2.547980943307792
chr12	18847600	18848600	-2.968503878831988
chr12	18847700	18848700	-3.055010575679311
chr12	18847800	18848800	-2.474259519913608
chr12	18847900	18848900	-2.0819515995538262
chr12	18848000	18849000	-1.9486516632451416
chr12	18848100	18849100	-1.7607296083429704
chr12	18848200	18849200	-1.2719130232362703
chr12	18848300	18849300	-1.1496003542382545
chr12	18848400	18849400	-0.9444164430648518
chr12	18848500	18849500	-0.23277686941941056
chr12	18848600	18849600	0.11970829471329153
chr12	18848700	18849700	0.4083925225883675
chr12	18848800	18849800	0.031903214385196645
chr12	18848900	18849900	-0.2856051733167431
chr12	18849000	18850000	-0.13312750315922478
chr12	18849100	18850100	0.14891114164428476
chr12	18849200	18850200	0.10829017536575644
chr12	18849300	18850300	0.3978144524879001
chr12	18849400	18850400	0.5164313267551434
chr12	18849500	18850500	0.8719973494034641
chr12	18850700	18851700	-0.6489562412006231
chr12	18850800	18851800	-0.9353799906956796
chr12	18850900	18851900	-1.161086717045563
chr12	18851000	18852000	-1.050475714253783
chr12	18851100	18852100	-0.6782660553473135
chr12	18851200	18852200	-0.8578884834541248
chr12	18851300	18852300	-0.6009995873082234
chr12	18851400	18852400	-0.35114458519328723
chr12	18851500	18852500	-0.2742613929211912
chr12	18851600	18852600	0.21403803481287606
chr12	18851700	18852700	0.28340164802853396
chr12	18851800	18852800	0.7897197485052851
chr12	18851900	18852900	0.8020854771086172
chr12	18852000	18853000	0.7872193707148125
chr12	18852100	18853100	0.5633650185206056
chr12	18853600	18854600	0.11442593048418293
chr12	18853700	18854700	0.1488069000103823
chr12	18853800	18854800	-0.3301617475170346
chr12	18853900	18854900	-0.2419787417647879
chr12	18854000	18855000	-0.4724281038146888
chr12	18854100	18855100	-0.6908272167502609
chr12	18854200	18855200	-1.2791540879873735
chr12	18854300	18855300	-1.3283796853512473
chr12	18854400	18855400	-1.4862961844270128
chr12	18854500	18855500	-0.5584444590030435
chr12	18854600	18855600	-0.3083873895601326
chr12	18854700	18855700	0.7909578229991373
chr12	18854800	18855800	1.3871811042996665
chr12	18854900	18855900	0.4920017843618672
chr12	18855000	18856000	-0.4632507136285656
chr12	18855100	18856100	-0.4794766889722086
chr12	18855200	18856200	-0.2650352837032817
chr12	18855300	18856300	-0.09410197196189404
chr12	18855400	18856400	-0.4635256523665038
chr12	18855500	18856500	-0.8719720440242626
chr12	18855600	18856600	-1.5295950422428752
chr12	18855700	18856700	-1.923567937922883
chr12	18855800	18856800	-1.6129913144814472
chr12	18855900	18856900	-1.2485880097559767
chr12	18856000	18857000	-0.6206742714802242
chr12	18856100	18857100	-0.3006377307257217
chr12	18856200	18857200	-0.08743738672590172
chr12	18856300	18857300	-0.13786121700706466
chr12	18856400	18857400	0.2183725027277872
chr12	18856500	18857500	0.9034134039311958
chr12	18856600	18857600	1.0681009246069657
chr12	18856700	18857700	1.2967129430146942
chr12	18856800	18857800	0.9567703243300352
chr12	18856900	18857900	0.7849851366282062
chr12	18857000	18858000	0.8467329616815321
chr12	18857100	18858100	0.5559607178922376
chr12	18857200	18858200	0.3290608920854528
chr12	18857300	18858300	-0.12932629550758698
chr12	18857400	18858400	-0.11553175412709199
chr12	18857500	18858500	-0.5064729410190842
chr12	18857600	18858600	-0.5109139992749381
chr12	18857700	18858700	-1.5211872897514425
chr12	18857800	18858800	-1.235484931415729
chr12	18857900	18858900	-1.6919202518491594
chr12	18858000	18859000	-2.254650771616517
chr12	18858100	18859100	-1.9054487066167367
chr12	18858200	18859200	-2.2790058984368056
chr12	18858300	18859300	-2.2352033528231394
chr12	18858400	18859400	-2.7048554461633567
chr12	18858500	18859500	-2.314443378900952
chr12	18858600	18859600	-2.31244467408992
chr12	18858700	18859700	-1.492543797259301
chr12	18858800	18859800	-1.841396076103083
chr12	18858900	18859900	-1.4882686143920554
chr12	18859000	18860000	-0.874987125694109
chr12	18859100	18860100	-1.191015633592842
chr12	18859200	18860200	-0.7833644302255709
chr12	18859300	18860300	-0.5659076958792068
chr12	18859400	18860400	-0.25812042375805744
chr12	18859500	18860500	-0.3995409721670914
chr12	18859600	18860600	-0.2470011049759025
chr12	18859700	18860700	-0.2614360618297201
chr12	18859800	18860800	0.5123760671263307
chr12	18859900	18860900	1.2734327490040729
chr12	18860000	18861000	0.9284030772366291
chr12	18860100	18861100	0.6323163276970382
chr12	18860200	18861200	-0.0956666728797599
chr12	18860300	18861300	0.3211192480295641
chr12	18860400	18861400	0.2745764365078533
chr12	18860500	18861500	-0.045318438274207284
chr12	18860600	18861600	0.24490040399309115
chr12	18860700	18861700	0.02090266424682833
chr12	18860800	18861800	-0.7809652082130413
chr12	18860900	18861900	-1.514487021405011
chr12	18861000	18862000	-1.4365031137827375
chr12	18861100	18862100	-0.9166567141513862
chr12	18861200	18862200	-0.10174559809369826
chr12	18861300	18862300	-0.8496217607637183
chr12	18861400	18862400	-1.0004127184426446
chr12	18861500	18862500	-0.9895438555226768
chr12	18861600	18862600	-1.060206020481979
chr12	18861700	18862700	-1.4373228131447802
chr12	18861800	18862800	-0.9226531188861964
chr12	18861900	18862900	-0.2824285371608702
chr12	18862000	18863000	0.3580825169805739
chr12	18862100	18863100	0.6698311000005305
chr12	18862200	18863200	0.6478429122950865
chr12	18862300	18863300	1.2864002208582417
chr12	18862400	18863400	1.6674500624655992
chr12	18862500	18863500	2.3945207355829377
chr12	18862600	18863600	1.7419319237601252
chr12	18862700	18863700	2.0162970139129013
chr12	18862800	18863800	1.6847675473818038
chr12	18862900	18863900	0.9695503713920948
chr12	18863000	18864000	0.3425949924562243
chr12	18863100	18864100	-0.2388641403722785
chr12	18863200	18864200	-0.7781785637539632
chr12	18863300	18864300	-0.9332114603435646
chr12	18863400	18864400	-1.1799110467873783
chr12	18863500	18864500	-2.050482543126669
chr12	18864600	18865600	-0.6467103024701061
chr12	18864700	18865700	-0.5050424639236265
chr12	18864800	18865800	0.11982481341838724
chr12	18864900	18865900	0.04043151182378126
chr12	18865000	18866000	0.29167158761256357
chr12	18865100	18866100	-0.15318489913242492
chr12	18865200	18866200	0.3356819148631264
chr12	18865300	18866300	-0.586585681953886
chr12	18865400	18866400	-0.1888611791615908
chr12	18865500	18866500	-0.49785901878865796
chr12	18865600	18866600	-0.4458785984627292
chr12	18865700	18866700	-1.0516165147039669
chr12	18865800	18866800	-1.5732014215273562
chr12	18865900	18866900	-1.2484294244213598
chr12	18866000	18867000	-0.6428741146219353
chr12	18866100	18867100	-0.13780371348463374
chr12	18866200	18867200	-0.2452399006952488
chr12	18866300	18867300	-0.09163273576624499
chr12	18866400	18867400	-0.3546224269479493
chr12	18866500	18867500	-0.9164009809394088
chr12	18866600	18867600	-1.1570187233569769
chr12	18866700	18867700	-0.4996426633356751
chr12	18866800	18867800	-0.8401953656874438
chr12	18866900	18867900	-0.7743523599780524
chr12	18867000	18868000	-1.5235853193652653
chr12	18867100	18868100	-2.199493218324565
chr12	18867200	18868200	-2.5341488196210658
chr12	18867300	18868300	-2.3499120897919727
chr12	18867400	18868400	-2.009975986452344
chr12	18867500	18868500	-1.7868021487063916
chr12	18867600	18868600	-1.2934608334930813
chr12	18867700	18868700	-1.6879213594666664
chr12	18867800	18868800	-1.3958682888256733
chr12	18868400	18869400	-0.16451245693923774
chr12	18868500	18869500	-0.062279386493244326
chr12	18868600	18869600	-0.4412639785481195
chr12	18868700	18869700	-0.8414417462811894
chr12	18868800	18869800	-0.4181696806709152
chr12	18868900	18869900	-0.7209025078577641
chr12	18869000	18870000	-1.1937174825743828
chr12	18869100	18870100	-1.0672847768681888
chr12	18869200	18870200	-1.2259056368646957
chr12	18869300	18870300	-1.0044217372305078
chr12	18872500	18873500	-0.6057105581648203
chr12	18872600	18873600	-1.330259052615335
chr12	18872700	18873700	-0.9490232268865078
chr12	18872800	18873800	-0.9108054636897256
chr12	18872900	18873900	-1.3300442665038426
chr12	18873000	18874000	-0.7048558069238247
chr12	18873100	18874100	-0.1838732894341389
chr12	18873200	18874200	-0.03941892304800214
chr12	18873300	18874300	-0.4420029435999977
chr12	18873400	18874400	-0.6920365439573349
chr12	18873500	18874500	-0.8950034586801514
chr12	18873600	18874600	-0.3769225065408869
chr12	18873700	18874700	-0.7699943842429531
chr12	18873800	18874800	-1.065596280113815
chr12	18873900	18874900	-0.9906097683557841
chr12	18874000	18875000	-1.0592033495501465
chr12	18874100	18875100	-1.4615948244733101
chr12	18874200	18875200	-1.1435480629462158
chr12	18874300	18875300	-0.3038143093479113
chr12	18874400	18875400	0.1026644935330316
chr12	18874500	18875500	0.053638435500921934
chr12	18874600	18875600	0.18037291439811826
chr12	18874700	18875700	0.5697194599400977
chr12	18874800	18875800	0.9785056251554514
chr12	18874900	18875900	1.212945871860004
chr12	18875000	18876000	1.1978863383290468
chr12	18875100	18876100	1.3470165172255426
chr12	18875200	18876200	1.2116172135723098
chr12	18875300	18876300	1.2629453616255624
chr12	18875400	18876400	1.2624940033479664
chr12	18875500	18876500	1.1139103692784114
chr12	18875600	18876600	0.9283503995909014
chr12	18875700	18876700	0.1872974710630421
chr12	18875800	18876800	0.031406933317647316
chr12	18875900	18876900	-0.6386590948144311
chr12	18876000	18877000	-1.1579827948407093
chr12	18876100	18877100	-1.0387942556496377
chr12	18876200	18877200	-1.2356456124941035
chr12	18876300	18877300	-1.0909764672938904
chr12	18876400	18877400	-1.1470296302184728
chr12	18876500	18877500	-0.4476592489559203
chr12	18876600	18877600	-0.11886492464344865
chr12	18876700	18877700	-0.2978849578576261
chr12	18876800	18877800	-0.4096861021703368
chr12	18876900	18877900	0.1589684666992681
chr12	18877000	18878000	1.1236112110015977
chr12	18877100	18878100	0.822116332460678
chr12	18877200	18878200	1.1821216294465131
chr12	18877300	18878300	0.6000014345268325
chr12	18877400	18878400	0.8157231232589611
chr12	18877500	18878500	0.32199080965019583
chr12	18877600	18878600	-0.18880460337108546
chr12	18877700	18878700	-0.012468395241649437
chr12	18877800	18878800	-0.09316936038638646
chr12	18877900	18878900	-0.6358723025922972
chr12	18878000	18879000	-1.4210662446705227
chr12	18878100	18879100	-0.9678724841665156
chr12	18878200	18879200	-1.2279957047654997
chr12	18878300	18879300	-1.2793865920509124
chr12	18878400	18879400	-1.8703169558671453
chr12	18878500	18879500	-1.7528180739223922
chr12	18878600	18879600	-1.2232543774267632
chr12	18878700	18879700	-0.6411160842240071
chr12	18878800	18879800	-0.7751416648621405
chr12	18878900	18879900	-0.3859772935154179
chr12	18879000	18880000	0.085232529748545
chr12	18879100	18880100	0.2627907068387292
chr12	18879200	18880200	0.3398940263356904
chr12	18879300	18880300	0.8538958424409858
chr12	18879400	18880400	1.3450848390759906
chr12	18879500	18880500	1.316278689208792
chr12	18879600	18880600	1.5690888405863606
chr12	18879700	18880700	1.6695631597744658
chr12	18879800	18880800	2.131895134262054
chr12	18879900	18880900	1.4807923449947566
chr12	18880000	18881000	1.3615886782205597
chr12	18880100	18881100	1.1694756300311142
chr12	18880200	18881200	1.0115198183445526
chr12	18880300	18881300	1.5969985763184351
chr12	18880400	18881400	1.09695468335099
chr12	18880500	18881500	1.285897572204532
chr12	18880600	18881600	0.8987512754688692
chr12	18880700	18881700	1.2488586149002627
chr12	18880800	18881800	1.030514666646582
chr12	18880900	18881900	0.7059625014258868
chr12	18881000	18882000	0.7341648459688777
chr12	18881100	18882100	0.4747591557360586
chr12	18881200	18882200	1.2350990601420897
chr12	18881300	18882300	0.4444341169830969
chr12	18881400	18882400	0.3613869175293401
chr12	18881500	18882500	-0.08946497350106955
chr12	18881600	18882600	-0.08315427666819875
chr12	18881700	18882700	-0.8382562388249959
chr12	18881800	18882800	-0.5616394280345729
chr12	18881900	18882900	-0.34857446988898944
chr12	18882000	18883000	-0.3317581860970086
chr12	18882100	18883100	0.2553025253658082
chr12	18882200	18883200	-0.5704826636100571
chr12	18882300	18883300	-0.9499458365917568
chr12	18882400	18883400	-0.5139417947845004
chr12	18882500	18883500	-0.3492249938526207
chr12	18882600	18883600	-0.3509309966937173
chr12	18882700	18883700	0.1551233719162721
chr12	18882800	18883800	0.267437421630112
chr12	18882900	18883900	0.9942903117959414
chr12	18883000	18884000	0.5493869640035665
chr12	18883100	18884100	0.21851354207132345
chr12	18883200	18884200	0.6612657734620595
chr12	18883300	18884300	0.9819821739282508
chr12	18883400	18884400	1.3755286040808743
chr12	18883500	18884500	1.628107041939248
chr12	18883600	18884600	1.5682487288033526
chr12	18883700	18884700	1.7923694124192424
chr12	18883800	18884800	1.0974074009429746
chr12	18883900	18884900	1.1483742635964922
chr12	18884000	18885000	1.6172688567678768
chr12	18884100	18885100	1.4362585713182392
chr12	18884200	18885200	0.6414404373203689
chr12	18884300	18885300	0.22600817798436834
chr12	18884400	18885400	-0.044087568700002175
chr12	18884500	18885500	-0.4117724179469576
chr12	18884600	18885600	-0.042047748840761526
chr12	18884700	18885700	-1.4989367009381591
chr12	18884800	18885800	-0.8672516319646152
chr12	18884900	18885900	-1.1135282502824486
chr12	18885000	18886000	-1.3614658450528028
chr12	18885100	18886100	-1.0631795642769553
chr12	18885200	18886200	-0.7332967911913437
chr12	18885300	18886300	0.016272781584096355
chr12	18885400	18886400	-0.32114500588663825
chr12	18885500	18886500	-0.4169982635888931
chr12	18885600	18886600	-0.9398505962182808
chr12	18885700	18886700	-0.19937326900211053
chr12	18885800	18886800	-0.2552705755026945
chr12	18885900	18886900	-0.5794115622742513
chr12	18886000	18887000	-0.17639977139514404
chr12	18886100	18887100	-0.0926114467322859
chr12	18886200	18887200	0.6427998644717803
chr12	18886300	18887300	0.8781423544496029
chr12	18886400	18887400	0.9750364125929653
chr12	18886500	18887500	1.3640338852265577
chr12	18886600	18887600	1.4976487912656915
chr12	18886700	18887700	1.5354447917903218
chr12	18886800	18887800	0.9167310526735656
chr12	18886900	18887900	1.3532569736888531
chr12	18887000	18888000	1.733485194366208
chr12	18887100	18888100	1.3452820678339503
chr12	18887200	18888200	1.0280856968439895
chr12	18887300	18888300	0.7966768478954183
chr12	18887400	18888400	1.1996237746661953
chr12	18887500	18888500	0.2743461254038289
chr12	18887600	18888600	0.20021834231206292
chr12	18887700	18888700	0.5421893176341945
chr12	18887800	18888800	1.3336321993261244
chr12	18887900	18888900	0.9910969512211396
chr12	18888000	18889000	0.20833637671097885
chr12	18888100	18889100	0.23802986498367595
chr12	18888200	18889200	0.2372182412729077
chr12	18888300	18889300	0.1801772326435548
chr12	18888400	18889400	-0.3028195261961468
chr12	18888500	18889500	0.3359714293561374
chr12	18888600	18889600	0.3478355323486436
chr12	18888700	18889700	-0.1979949280297996
chr12	18888800	18889800	-0.4204988813995937
chr12	18888900	18889900	-0.2158098029819439
chr12	18889000	18890000	-0.11091131275169037
chr12	18889100	18890100	-0.3079464623745531
chr12	18889200	18890200	-0.2938355978169796
chr12	18889300	18890300	-0.424834805368019
chr12	18889400	18890400	0.26136726675412536
chr12	18889500	18890500	0.28530644074975164
chr12	18889600	18890600	0.7995655542559315
chr12	18889700	18890700	0.9625521649579912
chr12	18889800	18890800	0.5258322880747222
chr12	18889900	18890900	0.6597305332511351
chr12	18890000	18891000	0.5262719498564491
chr12	18890100	18891100	0.9058800974965348
chr12	18890200	18891200	0.6270535879523295
chr12	18890300	18891300	0.28680207675419805
chr12	18890400	18891400	-0.9535830430349858
chr12	18890500	18891500	-1.0184767060698785
chr12	18890600	18891600	-1.099270699211194
chr12	18890700	18891700	-0.9576540661348768
chr12	18890800	18891800	-0.5993207275171869
chr12	18891200	18892200	-1.5923847434865608
chr12	18891300	18892300	-1.7090212243046157
chr12	18891400	18892400	-0.3463064136661461
chr12	18891500	18892500	-0.7088532075702962
chr12	18891600	18892600	-1.7096814499332211
chr12	18891700	18892700	-1.7368581558435896
chr12	18891800	18892800	-1.8451462881110208
chr12	18891900	18892900	-1.666352532931083
chr12	18892000	18893000	-1.9157358897588943
chr12	18892100	18893100	-1.5039087609558677
chr12	18892200	18893200	-0.9873054549847174
chr12	18892300	18893300	-0.6449956752446411
chr12	18892400	18893400	-1.3998845979988823
chr12	18892500	18893500	-1.0463328358579898
chr12	18894100	18895100	2.6560834079385782
chr12	18894200	18895200	2.226924870479894
chr12	18894300	18895300	2.174435662170276
chr12	18894400	18895400	2.061017828200126
chr12	18894500	18895500	1.3370037726155912
chr12	18894600	18895600	1.0051521729595445
chr12	18894700	18895700	1.3473424231464617
chr12	18894800	18895800	2.120491115271917
chr12	18894900	18895900	3.0927471973135363
chr12	18895000	18896000	3.4649693484179065
chr12	18895100	18896100	2.4128494510277827
chr12	18895200	18896200	2.35605820195056
chr12	18895300	18896300	2.163075377755788
chr12	18895400	18896400	1.9144646499244995
chr12	18895500	18896500	2.7522501816677427
chr12	18895600	18896600	3.415079119445855
chr12	18895700	18896700	2.853579306909768
chr12	18895800	18896800	1.7839296362441497
chr12	18895900	18896900	0.625690846211481
chr12	18896000	18897000	0.2489921262271057
chr12	18896100	18897100	0.4794514728429553
chr12	18896200	18897200	1.1372703079817614
chr12	18896300	18897300	1.484389607340911
chr12	18896400	18897400	1.6841123325036655
chr12	18896500	18897500	1.4461241262835902
chr12	18896600	18897600	1.098439011459379
chr12	18896700	18897700	0.8704632049492902
chr12	18896800	18897800	1.1355639864111031
chr12	18896900	18897900	1.308759552704168
chr12	18897000	18898000	1.1272432690423388
chr12	18897100	18898100	0.8652725159291745
chr12	18897200	18898200	0.24206833499308944
chr12	18897300	18898300	0.2023477023036994
chr12	18897400	18898400	0.11008616802737692
chr12	18897500	18898500	0.2924316363119507
chr12	18897600	18898600	0.12591927179559842
chr12	18897700	18898700	0.687995184046485
chr12	18897800	18898800	0.4177108204272496
chr12	18897900	18898900	0.4882976095865849
chr12	18898000	18899000	0.5934185596772266
chr12	18898100	18899100	1.0135879326021509
chr12	18898200	18899200	0.9103243869621503
chr12	18898300	18899300	0.7310984206297766
chr12	18898400	18899400	0.8274907662102696
chr12	18898500	18899500	0.5130500335204683
chr12	18898600	18899600	0.6225988099612311
chr12	18898700	18899700	0.2426983573628961
chr12	18898800	18899800	0.5203780365334866
chr12	18898900	18899900	0.27982894913172096
chr12	18899000	18900000	0.3960668666458754
chr12	18899400	18900400	-0.8416929969504816
chr12	18899500	18900500	-0.4561682868906738
chr12	18899600	18900600	-0.4277770544955856
chr12	18899700	18900700	-0.9123839213748796
chr12	18899800	18900800	-0.6277024442827898
chr12	18899900	18900900	-0.14681774881094226
chr12	18900000	18901000	0.03982588807161984
chr12	18900100	18901100	-0.5655798950216392
chr12	18900200	18901200	-0.3115325564897451
chr12	18900300	18901300	-0.9124534622602676
chr12	18900400	18901400	-0.7824408104785745
chr12	18900500	18901500	-0.8908009819733624
chr12	18900600	18901600	-0.8982647191441969
chr12	18901700	18902700	-1.4269302044350691
chr12	18901800	18902800	-0.8789326974863013
chr12	18901900	18902900	-1.1193807451793425
chr12	18902000	18903000	-1.4296244196366181
chr12	18902100	18903100	-0.8672490924938431
chr12	18902200	18903200	-0.08058331983181376
chr12	18902300	18903300	0.2809061674258539
chr12	18902400	18903400	0.11448289998546254
chr12	18902500	18903500	-0.23452556161449
chr12	18902600	18903600	0.6157361014698516
chr12	18902700	18903700	0.043016689939465634
chr12	18902800	18903800	-0.34552444306805496
chr12	18902900	18903900	0.18062231838796472
chr12	18903000	18904000	0.1175738716491417
chr12	18903100	18904100	-0.1631298997589281
chr12	18903200	18904200	-0.7721720694421971
chr12	18903300	18904300	-1.233583799041034
chr12	18903400	18904400	-0.585950585914761
chr12	18903500	18904500	-0.2468284121824437
chr12	18903600	18904600	-0.1080660178742113
chr12	18903700	18904700	0.19742385947526567
chr12	18903800	18904800	0.2992006550951955
chr12	18903900	18904900	-0.2086766328962472
chr12	18904000	18905000	0.4784887012827729
chr12	18904100	18905100	0.9259474100125368
chr12	18905500	18906500	-0.9747738962952638
chr12	18905600	18906600	-1.6624512900953576
chr12	18905700	18906700	-1.1564254025722434
chr12	18905800	18906800	-1.2625857252025854
chr12	18905900	18906900	-0.893925064830126
chr12	18906000	18907000	-1.1923146170090893
chr12	18906100	18907100	-1.0294623930642308
chr12	18906200	18907200	-0.4966752667414333
chr12	18906300	18907300	-0.8446813818141374
chr12	18906400	18907400	-0.22049830508817087
chr12	18906500	18907500	0.3401207383914212
chr12	18906600	18907600	1.2560398059038949
chr12	18906700	18907700	1.057826244807198
chr12	18906800	18907800	1.3579381301792133
chr12	18906900	18907900	1.8481139024617088
chr12	18907000	18908000	1.7450339401833286
chr12	18907100	18908100	1.6861484001986395
chr12	18907200	18908200	1.7766971411888035
chr12	18907300	18908300	2.108870355006693
chr12	18907400	18908400	1.6193475000213386
chr12	18907500	18908500	0.9989423221829494
chr12	18907600	18908600	0.701743960257807
chr12	18907700	18908700	0.9555556281118042
chr12	18907800	18908800	0.9521386567800326
chr12	18907900	18908900	-0.03778720430418068
chr12	18908000	18909000	0.2632675387899214
chr12	18908100	18909100	0.1052752407497534
chr12	18908200	18909200	-0.03360563057102238
chr12	18908300	18909300	0.1236980375817352
chr12	18908400	18909400	0.5112410532080832
chr12	18908500	18909500	0.7498617998035456
chr12	18908600	18909600	0.9938590965873506
chr12	18909200	18910200	0.2506557469051688
chr12	18909300	18910300	0.7954715235140176
chr12	18909400	18910400	1.4381574358128797
chr12	18909500	18910500	1.2068590715461405
chr12	18909600	18910600	0.9707214833818344
chr12	18909700	18910700	0.7455014457417745
chr12	18909800	18910800	0.7235294428554063
chr12	18909900	18910900	0.12034506980745364
chr12	18910000	18911000	1.0501965327025187
chr12	18910100	18911100	1.8553918549037307
chr12	18910200	18911200	1.16225003876697
chr12	18910300	18911300	0.5297575559372151
chr12	18910400	18911400	-0.01956776289158057
chr12	18910500	18911500	0.3846252731863393
chr12	18910600	18911600	-0.07039980147517756
chr12	18910700	18911700	-0.26562901767217256
chr12	18910800	18911800	-0.3617379526627208
chr12	18910900	18911900	0.10485523932711864
chr12	18911000	18912000	-0.04936805274107698
chr12	18911100	18912100	-0.9914772853639844
chr12	18911200	18912200	-0.5944159668929487
chr12	18912300	18913300	-0.7656419315575537
chr12	18912400	18913400	-1.1640932423610766
chr12	18912500	18913500	-1.4954339937113896
chr12	18912600	18913600	-1.3775756202209186
chr12	18912700	18913700	-0.6807029579318138
chr12	18912800	18913800	-1.2998235558822229
chr12	18912900	18913900	-0.9335696596064365
chr12	18913000	18914000	-1.0030224258116816
chr12	18913100	18914100	-0.8008056043274424
chr12	18913200	18914200	-0.8770402469352978
chr12	18913300	18914300	-0.934592317677934
chr12	18913400	18914400	0.042000222145704605
chr12	18913500	18914500	0.16256297698841354
chr12	18913600	18914600	0.02820199288699875
chr12	18913700	18914700	0.14826747563826573
chr12	18913800	18914800	1.0430372929173348
chr12	18913900	18914900	0.6993704717194078
chr12	18914000	18915000	0.4656530680067833
chr12	18914100	18915100	0.5238036600393097
chr12	18914200	18915200	0.7385509118757957
chr12	18914300	18915300	1.0377010197726866
chr12	18914400	18915400	0.31098921074957786
chr12	18914500	18915500	0.6467981111481581
chr12	18914600	18915600	0.2282794765759066
chr12	18914700	18915700	0.5682979680825281
chr12	18914800	18915800	0.9592173102556648
chr12	18914900	18915900	1.1660913989735424
chr12	18915000	18916000	1.7718090792108634
chr12	18915100	18916100	1.1213011168972369
chr12	18915200	18916200	0.8053774214928658
chr12	18915300	18916300	0.3744782438876945
chr12	18915400	18916400	0.14325551663895586
chr12	18915500	18916500	0.1835168937708699
chr12	18915600	18916600	0.6089246232996954
chr12	18915700	18916700	0.06355773380105341
chr12	18915800	18916800	-0.8137470820877521
chr12	18915900	18916900	-1.387116027450606
chr12	18916000	18917000	-2.122571927991516
chr12	18916100	18917100	-2.3625842171596383
chr12	18916200	18917200	-1.7064882126822702
chr12	18916300	18917300	-1.2944695621623479
chr12	18916400	18917400	-1.163013466180331
chr12	18916500	18917500	-1.475258280115772
chr12	18916600	18917600	-1.5142693977254065
chr12	18916700	18917700	-1.6682962910180237
chr12	18916800	18917800	-1.0166603357735522
chr12	18916900	18917900	-0.2181066111711681
chr12	18917000	18918000	0.4340956886372743
chr12	18917100	18918100	0.7539003915492571
chr12	18917200	18918200	0.5285553595224853
chr12	18917300	18918300	0.42064747097398897
chr12	18917400	18918400	0.5946685119768168
chr12	18917500	18918500	0.8378340969567362
chr12	18917600	18918600	0.9916282124668001
chr12	18917700	18918700	1.4450279071703669
chr12	18918600	18919600	0.7694113543419494
chr12	18918700	18919700	1.1590347267300265
chr12	18918800	18919800	1.4813167821940192
chr12	18918900	18919900	1.4576166303500802
chr12	18919000	18920000	1.4221723154938897
chr12	18919100	18920100	1.448680952316508
chr12	18919200	18920200	1.73994128119924
chr12	18920000	18921000	-0.36707556952511394
chr12	18920100	18921100	-0.5611907215293311
chr12	18920200	18921200	-0.21288588128277308
chr12	18920300	18921300	-0.4227617516398629
chr12	18920400	18921400	-0.4391238374298445
chr12	18920500	18921500	-0.12156200041873565
chr12	18920600	18921600	-0.1895222991993708
chr12	18920700	18921700	-0.05331837282253076
chr12	18920800	18921800	-0.4579997037653281
chr12	18921600	18922600	-2.5234755261302
chr12	18921700	18922700	-2.5946767380156244
chr12	18921800	18922800	-2.0489387679460402
chr12	18921900	18922900	-2.125123086468465
chr12	18922000	18923000	-1.739319048645571
chr12	18922100	18923100	-1.047100670245764
chr12	18922200	18923200	-1.3804301995546664
chr12	18922300	18923300	-0.531706641291049
chr12	18922400	18923400	-0.4082304991831325
chr12	18922500	18923500	0.34487704294950944
chr12	18922600	18923600	-0.1291536784990607
chr12	18922700	18923700	0.029197447644439406
chr12	18922800	18923800	0.4547570396504949
chr12	18922900	18923900	0.7540233826575637
chr12	18923000	18924000	0.6954087604842065
chr12	18923100	18924100	0.4082008433536581
chr12	18923200	18924200	0.24925007668683405
chr12	18923300	18924300	0.013891709153831115
chr12	18923400	18924400	0.4399194112494117
chr12	18923500	18924500	0.14798843962293715
chr12	18923600	18924600	0.6536688753803638
chr12	18924700	18925700	0.739362545563111
chr12	18924800	18925800	0.7094163163979491
chr12	18924900	18925900	0.7221945778087472
chr12	18925000	18926000	0.41512497606994425
chr12	18925100	18926100	0.3304798363127904
chr12	18925200	18926200	0.2482457528732105
chr12	18925300	18926300	0.5946902669692214
chr12	18925400	18926400	0.7427405480096707
chr12	18925500	18926500	0.5331332863891579
chr12	18925600	18926600	0.00831398609592537
chr12	18925700	18926700	-0.042913079623261095
chr12	18925800	18926800	-0.028361233108435618
chr12	18925900	18926900	-0.03628262918171539
chr12	18926000	18927000	-0.16048077730374227
chr12	18926100	18927100	-0.40231519464900106
chr12	18926200	18927200	-0.8168190951759795
chr12	18926300	18927300	-0.5134111764112713
chr12	18926400	18927400	-1.0025889469634095
chr12	18926500	18927500	-1.1392674124563005
chr12	18926600	18927600	-1.1341758801747608
chr12	18926700	18927700	-1.0607998781691694
chr12	18926800	18927800	-0.5345890937166772
chr12	18926900	18927900	-0.7618398470993158
chr12	18927000	18928000	-0.4475144292661206
chr12	18927100	18928100	0.0905570250756984
chr12	18927200	18928200	0.4504102897153439
chr12	18927300	18928300	-0.05280662692276868
chr12	18927400	18928400	-0.07600504745396801
chr12	18927500	18928500	-0.2364200929028508
chr12	18927600	18928600	0.07075325924640623
chr12	18927700	18928700	0.02609572733497617
chr12	18927800	18928800	-0.5914424760237955
chr12	18927900	18928900	-0.6086660406262848
chr12	18928000	18929000	-0.8601034503058448
chr12	18928100	18929100	-1.0026383028032424
chr12	18928200	18929200	-0.9294506837108096
chr12	18928300	18929300	-0.6531540283501021
chr12	18928400	18929400	-0.9472768268153978
chr12	18928500	18929500	-0.8959633998677221
chr12	18928600	18929600	-1.74171022754289
chr12	18928700	18929700	-1.3543354322400485
chr12	18928800	18929800	-1.4955537324744954
chr12	18928900	18929900	-1.2289336732724585
chr12	18929000	18930000	-0.958936376624113
chr12	18929100	18930100	-0.8029264707318116
chr12	18929200	18930200	-1.3055710026229328
chr12	18929300	18930300	-1.8718726877147416
chr12	18929400	18930400	-1.386848825130058
chr12	18929500	18930500	-1.9615848790304131
chr12	18929600	18930600	-1.1122313613404555
chr12	18929700	18930700	-1.197297631471065
chr12	18929800	18930800	-1.9516452864626024
chr12	18929900	18930900	-1.7871566457314536
chr12	18930000	18931000	-1.7832327396365046
chr12	18930100	18931100	-1.511504348889858
chr12	18930200	18931200	-0.8412032595865838
chr12	18930300	18931300	-0.8260306718857521
chr12	18930400	18931400	-0.6336039534319278
chr12	18930500	18931500	0.16560495736888872
chr12	18930600	18931600	0.01550871364965612
chr12	18932100	18933100	1.6046416890666575
chr12	18932200	18933200	1.3909161055614248
chr12	18932300	18933300	1.4580227202674458
chr12	18932400	18933400	1.2080757265991264
chr12	18932500	18933500	0.7553095759852609
chr12	18932600	18933600	0.4639351376412561
chr12	18932700	18933700	0.6030191664215446
chr12	18932800	18933800	0.3665231339318965
chr12	18932900	18933900	-0.10810915296702632
chr12	18933000	18934000	-0.27931987073713277
chr12	18933100	18934100	-0.14520481082327788
chr12	18933200	18934200	-0.03562821975859904
chr12	18933300	18934300	-0.10297362561814358
chr12	18933400	18934400	0.453641687108179
chr12	18933500	18934500	0.09567901720464098
chr12	18933600	18934600	0.08777367554370291
chr12	18935700	18936700	-0.2495140190243471
chr12	18935800	18936800	-1.287586590151541
chr12	18935900	18936900	-1.8032554334275563
chr12	18936000	18937000	-1.59085331991596
chr12	18936100	18937100	-1.7943775083908848
chr12	18936200	18937200	-1.918082285947624
chr12	18936300	18937300	-2.097044251641884
chr12	18936400	18937400	-2.8609481422296192
chr12	18936500	18937500	-3.1734544699074103
chr12	18936600	18937600	-3.491397554148348
chr12	18936700	18937700	-3.5317498804714216
chr12	18936800	18937800	-2.5194559221026416
chr12	18936900	18937900	-1.7410635227805973
chr12	18937000	18938000	-1.8971354263985578
chr12	18937100	18938100	-1.7158360301685582
chr12	18937200	18938200	-2.20998054917294
chr12	18937300	18938300	-2.0858909178624683
chr12	18937400	18938400	-1.6674501090912817
chr12	18937500	18938500	-1.3355617077927118
chr12	18937600	18938600	-1.153419586103459
chr12	18937700	18938700	-1.2879169118977505
chr12	18937800	18938800	-1.6618837411713006
chr12	18937900	18938900	-1.6661516411965642
chr12	18938000	18939000	-1.9480267748818367
chr12	18938100	18939100	-2.2649522419077885
chr12	18938200	18939200	-1.0468120528525404
chr12	18938300	18939300	-1.0917255245213844
chr12	18938400	18939400	-1.1089408249203494
chr12	18938500	18939500	-1.0924789903366587
chr12	18938600	18939600	-0.8933702967436001
chr12	18938700	18939700	-0.3626812660825529
chr12	18938800	18939800	-0.8762423536469492
chr12	18938900	18939900	-1.5141479554390325
chr12	18939000	18940000	-0.760543671364358
chr12	18939100	18940100	-0.6282357343062149
chr12	18939200	18940200	-1.0313233925650265
chr12	18939300	18940300	-1.094509239906251
chr12	18939400	18940400	-1.1470430430464884
chr12	18939500	18940500	-1.2870271553153274
chr12	18939600	18940600	-0.5512136664843431
chr12	18939700	18940700	-0.6995832739988114
chr12	18939800	18940800	0.04080818007140671
chr12	18939900	18940900	0.4097347657105985
chr12	18940000	18941000	-0.1567922373424059
chr12	18940100	18941100	-0.2848661639580292
chr12	18940200	18941200	0.4694886997058757
chr12	18940300	18941300	0.7945621612321373
chr12	18940400	18941400	-0.08814374321150162
chr12	18940500	18941500	0.5965129820771891
chr12	18940600	18941600	0.2586178405280762
chr12	18940700	18941700	0.8633429861880751
chr12	18940800	18941800	1.0540372036366594
chr12	18940900	18941900	1.1084920530170304
chr12	18941000	18942000	1.067140313741377
chr12	18941100	18942100	1.5187048844500677
chr12	18941200	18942200	1.031402612605251
chr12	18941300	18942300	0.34832402473119684
chr12	18941400	18942400	2.00079227544132
chr12	18941500	18942500	1.453204229468377
chr12	18941600	18942600	0.6986887261204056
chr12	18941700	18942700	0.15802974298155606
chr12	18941800	18942800	-0.5031678649491086
chr12	18941900	18942900	-0.5499340033019378
chr12	18942000	18943000	-0.3990941505213005
chr12	18942100	18943100	0.11863990474287535
chr12	18942200	18943200	-0.5611816042631876
chr12	18942300	18943300	-0.5249200649671577
chr12	18942400	18943400	-1.8301918192374085
chr12	18942500	18943500	-1.9040531873183484
chr12	18942600	18943600	-1.7527175289411283
chr12	18942700	18943700	-2.037218876697096
chr12	18942800	18943800	-1.780733509542045
chr12	18942900	18943900	-1.8845785129481598
chr12	18943000	18944000	-2.3003215772497816
chr12	18943100	18944100	-2.37478578456253
chr12	18943200	18944200	-2.485020358124056
chr12	18943300	18944300	-2.3435483928773624
chr12	18943400	18944400	-1.4036768521222482
chr12	18943500	18944500	-1.3377228345770145
chr12	18943600	18944600	-1.6786023670826424
chr12	18943700	18944700	-1.602756154776397
chr12	18943800	18944800	-1.6017859086564303
chr12	18943900	18944900	-1.3133494006025344
chr12	18944000	18945000	-1.0662795324588314
chr12	18944100	18945100	-2.232606387936101
chr12	18944200	18945200	-1.5391842820240862
chr12	18944300	18945300	-1.438483133893912
chr12	18944600	18945600	-0.2930166514368344
chr12	18944700	18945700	0.01590320819400919
chr12	18944800	18945800	-0.05113853107007173
chr12	18944900	18945900	-0.3473199014618018
chr12	18945000	18946000	-0.0935433917088721
chr12	18945100	18946100	0.4982411941275152
chr12	18945200	18946200	0.8484158146812489
chr12	18945300	18946300	0.7964123551986549
chr12	18945400	18946400	0.3708031162582948
chr12	18945500	18946500	-0.07252270254703533
chr12	18945600	18946600	-1.0139731698691563
chr12	18945700	18946700	-1.0064625429195837
chr12	18945800	18946800	-0.4533388772052959
chr12	18945900	18946900	-0.04877953436366378
chr12	18946000	18947000	-0.1037016883510308
chr12	18946100	18947100	-0.2307587356908102
chr12	18946200	18947200	-0.1476485909760616
chr12	18946300	18947300	0.07457037552940109
chr12	18946400	18947400	0.23226786900590185
chr12	18946500	18947500	0.6900197888279386
chr12	18946600	18947600	1.1371017230091618
chr12	18946700	18947700	0.9412292174163844
chr12	18946800	18947800	0.5253626972771681
chr12	18946900	18947900	0.04998298375478686
chr12	18947000	18948000	-0.256502057684858
chr12	18947100	18948100	0.2380011771136117
chr12	18947200	18948200	-0.4001140597130868
chr12	18947700	18948700	-1.3932149280592867
chr12	18947800	18948800	-2.430602230248891
chr12	18947900	18948900	-2.2583645927966494
chr12	18948000	18949000	-1.5272239463765507
chr12	18948100	18949100	-1.6438902411585798
chr12	18948200	18949200	-1.5573116844655586
chr12	18948300	18949300	-2.0078778810908258
chr12	18948400	18949400	-1.8849009056921264
chr12	18948500	18949500	-2.709654485216624
chr12	18948600	18949600	-2.053710062331687
chr12	18948700	18949700	-2.1553763267403685
chr12	18948800	18949800	-1.2646384569667803
chr12	18948900	18949900	-1.6181629119706196
chr12	18949000	18950000	-1.6914940896727997
chr12	18949100	18950100	-2.337929103572237
chr12	18949200	18950200	-2.495623460731544
chr12	18949300	18950300	-2.2638465395460057
chr12	18949400	18950400	-2.02837038671028
chr12	18949500	18950500	-1.4365704385556763
chr12	18949600	18950600	-1.1682705442586268
chr12	18949700	18950700	-1.2892168112147429
chr12	18949800	18950800	-1.4900460910929758
chr12	18949900	18950900	-1.344203706771086
chr12	18950000	18951000	-1.5543074431376802
chr12	18950100	18951100	-0.14050280874754734
chr12	18950200	18951200	0.2085521688190964
chr12	18950300	18951300	0.15705667613892926
chr12	18950400	18951400	-0.4147329664379743
chr12	18950500	18951500	-0.22993553279111825
chr12	18950600	18951600	-0.5796080552684288
chr12	18950700	18951700	-0.5003266669150727
chr12	18950800	18951800	-0.4683722304623831
chr12	18950900	18951900	-0.3929127389918617
chr12	18951000	18952000	-0.6024383803743945
chr12	18951100	18952100	-0.8102492821949507
chr12	18951200	18952200	-1.2298772698622489
chr12	18951300	18952300	-1.0158231944953846
chr12	18951400	18952400	-0.9556947099718216
chr12	18951500	18952500	-0.9991866702437964
chr12	18951600	18952600	-0.8170934808010699
chr12	18951700	18952700	-0.566244520721079
chr12	18951800	18952800	-0.547462371415038
chr12	18951900	18952900	-0.1732080176387504
chr12	18952600	18953600	-0.4058650874932388
chr12	18952700	18953700	-0.07544865080087594
chr12	18952800	18953800	0.3272289018331436
chr12	18952900	18953900	0.6815742401690943
chr12	18953000	18954000	0.32001283864594315
chr12	18953100	18954100	-0.1943630521578008
chr12	18953200	18954200	0.16690852690123226
chr12	18953300	18954300	0.11237286161584922
chr12	18953400	18954400	0.056411443809847125
chr12	18953500	18954500	0.5267016675305265
chr12	18953600	18954600	0.21602838521124
chr12	18953700	18954700	-0.05278890924859817
chr12	18953800	18954800	-0.05557616282764514
chr12	18953900	18954900	-0.4166533259910107
chr12	18954000	18955000	-0.2243828549196777
chr12	18954100	18955100	0.2058802641218525
chr12	18954200	18955200	-0.31416992673799626
chr12	18954300	18955300	-0.3101826061185191
chr12	18954400	18955400	-0.4445813714442001
chr12	18954500	18955500	-1.6488475678482726
chr12	18954600	18955600	-0.7062187531776289
chr12	18954700	18955700	-0.5212033163516592
chr12	18954800	18955800	-0.6353737699671751
chr12	18954900	18955900	-0.4536391815914034
chr12	18955000	18956000	-0.15656680810118115
chr12	18955100	18956100	-0.8237613651359283
chr12	18955200	18956200	-1.15300035406705
chr12	18955300	18956300	-1.0221972562863713
chr12	18955400	18956400	-0.6582386793501723
chr12	18955500	18956500	0.3168883221991145
chr12	18955600	18956600	0.22054839817442007
chr12	18955700	18956700	0.17595887556525908
chr12	18955800	18956800	-0.14590829922711168
chr12	18955900	18956900	-0.21401745797732946
chr12	18956000	18957000	-0.5739950143108458
chr12	18956100	18957100	0.031698325468262706
chr12	18956200	18957200	0.5662146411217339
chr12	18956300	18957300	0.5212315621266634
chr12	18956400	18957400	0.18254863474082034
chr12	18956500	18957500	-0.2750798525230623
chr12	18957200	18958200	-1.5583439334521016
chr12	18957300	18958300	-2.893526178896129
chr12	18957400	18958400	-2.9381883315842696
chr12	18957500	18958500	-2.4909931158379703
chr12	18957600	18958600	-2.5769487517934024
chr12	18957700	18958700	-2.058710342977196
chr12	18957800	18958800	-1.4436357083217493
chr12	18957900	18958900	-0.9441574348345544
chr12	18958000	18959000	-0.9695800434846851
chr12	18958100	18959100	-0.9414056964113928
chr12	18958200	18959200	-0.5345614916177889
chr12	18958300	18959300	0.8160450236257787
chr12	18958400	18959400	1.3249191848893869
chr12	18958500	18959500	1.2541557101953649
chr12	18958600	18959600	1.1987202617732782
chr12	18958700	18959700	0.8468742950857209
chr12	18958800	18959800	0.4815955145839642
chr12	18958900	18959900	0.08070525385996921
chr12	18959000	18960000	0.21374267208455397
chr12	18959100	18960100	-0.12368711083631508
chr12	18959200	18960200	-0.4231046495677458
chr12	18959300	18960300	-0.8446925566338419
chr12	18959400	18960400	-1.1133106922089764
chr12	18959500	18960500	-1.0982196388667371
chr12	18959600	18960600	-0.6458491234074276
chr12	18959700	18960700	-0.5153629154816696
chr12	18959800	18960800	-0.6269174749598722
chr12	18959900	18960900	-0.5044682452815142
chr12	18960000	18961000	-0.8613480066628718
chr12	18960100	18961100	-0.5328252042552596
chr12	18960200	18961200	-0.5068270948921526
chr12	18960300	18961300	-0.3076697475042038
chr12	18960400	18961400	-1.096973338270569
chr12	18960500	18961500	-1.1508596570232192
chr12	18960600	18961600	-1.8566198972073438
chr12	18960700	18961700	-2.0569662889350515
chr12	18960800	18961800	-1.9121314525741573
chr12	18960900	18961900	-1.506490705031214
chr12	18961000	18962000	-1.6961103083742648
chr12	18961100	18962100	-2.396951644779869
chr12	18961200	18962200	-3.133431738878281
chr12	18961300	18962300	-3.3284812255907785
chr12	18961400	18962400	-2.7450824628152333
chr12	18961500	18962500	-2.864769718302308
chr12	18961600	18962600	-2.3612329880768708
chr12	18961700	18962700	-2.408032615896896
chr12	18961800	18962800	-2.6760652129266465
chr12	18961900	18962900	-2.669155490757276
chr12	18962000	18963000	-1.8996368401325683
chr12	18962100	18963100	-1.8122529915285013
chr12	18962200	18963200	-1.2288729263871945
chr12	18962300	18963300	-0.9974770988495636
chr12	18962400	18963400	-0.8423455330802145
chr12	18962500	18963500	-0.810137582340639
chr12	18962600	18963600	-0.5888375915421273
chr12	18962700	18963700	0.15544491821982825
chr12	18962800	18963800	0.42690378073504937
chr12	18962900	18963900	0.4896564505666899
chr12	18963000	18964000	-0.07279516020666124
chr12	18963100	18964100	0.3641263334510308
chr12	18963200	18964200	0.8105309622794976
chr12	18963300	18964300	1.0038714540328595
chr12	18963400	18964400	1.1983645196592625
chr12	18963500	18964500	1.511114549691675
chr12	18963600	18964600	1.6715283534069576
chr12	18963700	18964700	1.6693562328308391
chr12	18963800	18964800	1.3441628840849305
chr12	18963900	18964900	1.145666450551653
chr12	18964000	18965000	1.603377277687937
chr12	18964100	18965100	1.4634444387309662
chr12	18964200	18965200	1.1332434478469784
chr12	18964300	18965300	0.9894571723477138
chr12	18964400	18965400	0.7503523646787811
chr12	18964500	18965500	0.7692414424305721
chr12	18964600	18965600	0.4076934667319751
chr12	18964700	18965700	-0.16032932035306474
chr12	18964800	18965800	-0.8953296100101975
chr12	18964900	18965900	-0.8814177056369561
chr12	18965000	18966000	-1.1489100123817535
chr12	18965100	18966100	-1.0765519285774572
chr12	18965200	18966200	-1.1864335774447012
chr12	18965300	18966300	-1.4623737092433382
chr12	18965400	18966400	-1.2393511483911273
chr12	18965500	18966500	-1.1285230456550952
chr12	18965600	18966600	-1.361771852075908
chr12	18965700	18966700	-0.8974084078439938
chr12	18965800	18966800	0.23126939522109285
chr12	18965900	18966900	-0.2661304036350385
chr12	18966000	18967000	-0.9617007950599089
chr12	18966100	18967100	-1.4321292153848888
chr12	18966200	18967200	-1.5183864847123116
chr12	18966300	18967300	-0.5548621981849903
chr12	18966400	18967400	-0.9723505573356708
chr12	18966500	18967500	-1.2691520750672596
chr12	18966600	18967600	-0.9984422548333544
chr12	18966700	18967700	-1.6954390965705792
chr12	18966800	18967800	-1.3927713746886463
chr12	18966900	18967900	-0.8313245050824749
chr12	18967000	18968000	-0.35915918363698024
chr12	18967100	18968100	0.11156856037499922
chr12	18967200	18968200	0.2577629439426377
chr12	18967300	18968300	-0.7403252175607192
chr12	18967400	18968400	-0.35765801500344657
chr12	18967500	18968500	-0.4900967591944383
chr12	18967600	18968600	-0.2125109718608416
chr12	18967700	18968700	0.2199613479350179
chr12	18967800	18968800	-0.01756840796290416
chr12	18967900	18968900	-0.6915497317970069
chr12	18968000	18969000	-0.6170165725032177
chr12	18968100	18969100	-0.8753065045458159
chr12	18968200	18969200	-0.8107284927515892
chr12	18968300	18969300	-0.5949672942708328
chr12	18968400	18969400	-0.7616012472492661
chr12	18969800	18970800	-2.010460231686021
chr12	18969900	18970900	-1.0114783004027423
chr12	18970000	18971000	-1.4757274654688315
chr12	18970100	18971100	-1.2653760703381214
chr12	18970200	18971200	-1.6621272832777745
chr12	18970300	18971300	-1.342106878202365
chr12	18970400	18971400	-1.1120625589147108
chr12	18970500	18971500	0.07126507656159903
chr12	18970600	18971600	-0.36673325415831576
chr12	18970700	18971700	-0.8301162870231397
chr12	18970800	18971800	-0.9019785719785652
chr12	18970900	18971900	-1.5959963962299348
chr12	18971000	18972000	-1.0270169168535759
chr12	18971100	18972100	-2.3360164802299885
chr12	18971200	18972200	-2.7917919239457683
chr12	18971300	18972300	-2.745092923616252
chr12	18971400	18972400	-3.0494730914729082
chr12	18971500	18972500	-2.760039428302472
chr12	18971600	18972600	-2.6716279403568755
chr12	18971700	18972700	-2.6192912114848377
chr12	18971800	18972800	-2.1719105246956882
chr12	18971900	18972900	-2.3985872472967618
chr12	18972000	18973000	-2.4472909708906943
chr12	18972100	18973100	-1.339726694275583
chr12	18972200	18973200	-1.3160599488189628
chr12	18972300	18973300	-1.824892080086561
chr12	18972400	18973400	-1.8886412223545008
chr12	18972500	18973500	-2.147695775003501
chr12	18972600	18973600	-2.112738786352164
chr12	18972700	18973700	-2.1371556270372007
chr12	18972800	18973800	-2.0660199197798743
chr12	18972900	18973900	-2.06399061118792
chr12	18973000	18974000	-2.242323229914769
chr12	18973100	18974100	-1.9230311229839896
chr12	18973200	18974200	-1.3928797195450615
chr12	18973300	18974300	-0.6737328113658645
chr12	18973400	18974400	-0.5684564835634252
chr12	18973500	18974500	-0.6981294132586777
chr12	18973600	18974600	-0.10234477676637377
chr12	18973700	18974700	0.08819975009195839
chr12	18974800	18975800	0.94153118519737
chr12	18974900	18975900	-0.16775521001119842
chr12	18975000	18976000	-1.3821336367788215
chr12	18975100	18976100	-1.6822667325041796
chr12	18975200	18976200	-1.5136634413208876
chr12	18975300	18976300	-1.8988682778534407
chr12	18975400	18976400	-1.8394892599223105
chr12	18975500	18976500	-1.4776486211437514
chr12	18975600	18976600	-1.4840261328633453
chr12	18975700	18976700	-2.0487312151824497
chr12	18975800	18976800	-1.503611241813028
chr12	18975900	18976900	-0.2640380144532899
chr12	18976000	18977000	0.7382362826268167
chr12	18976100	18977100	0.7321022104788736
chr12	18976200	18977200	1.2057332304931772
chr12	18976300	18977300	0.7752754039897307
chr12	18976400	18977400	0.6800943790852805
chr12	18976500	18977500	0.5354318002917815
chr12	18976600	18977600	0.09106255318404363
chr12	18976700	18977700	0.2080612137445033
chr12	18976800	18977800	0.2513697905254852
chr12	18976900	18977900	-0.36379526324306544
chr12	18977000	18978000	-1.0787656690182956
chr12	18977100	18978100	-0.6753412290169397
chr12	18977200	18978200	-0.8131717637729403
chr12	18977300	18978300	-0.4822353722049632
chr12	18977400	18978400	-0.4925944496100337
chr12	18977500	18978500	-1.0146769088801175
chr12	18977600	18978600	-0.7571602824132142
chr12	18977700	18978700	-0.6240947113411522
chr12	18977800	18978800	-0.8122654125602112
chr12	18977900	18978900	-1.3638653049588492
chr12	18978000	18979000	-1.179539223578005
chr12	18978100	18979100	-1.8199689208151293
chr12	18978200	18979200	-2.0494280649075374
chr12	18978300	18979300	-1.8448911286408336
chr12	18978400	18979400	-2.04026971454504
chr12	18978500	18979500	-1.2395643381570365
chr12	18978600	18979600	-2.2196304811844243
chr12	18978700	18979700	-1.781124992354849
chr12	18978800	18979800	-1.7526134867672802
chr12	18978900	18979900	-1.155956278250585
chr12	18979000	18980000	-1.4503087006317021
chr12	18979100	18980100	-1.2550441493800486
chr12	18979200	18980200	-0.8494825126433744
chr12	18979300	18980300	-1.3388600009191651
chr12	18979400	18980400	-1.555372457593591
chr12	18979500	18980500	-1.266396144676044
chr12	18979600	18980600	-0.8532119870091806
chr12	18979700	18980700	-1.7097473279562487
chr12	18979800	18980800	-1.3025683357642903
chr12	18979900	18980900	-1.8615467541840718
chr12	18980000	18981000	-1.3113492480710298
chr12	18980100	18981100	-0.9239462787045932
chr12	18980200	18981200	-1.0241570208181865
chr12	18980300	18981300	-0.7575618707127656
chr12	18980400	18981400	-0.3615163842670416
chr12	18980500	18981500	-0.6178594401157577
chr12	18980600	18981600	-0.13537550742469198
chr12	18980700	18981700	-0.2581412919226304
chr12	18980800	18981800	-0.32889561591056216
chr12	18980900	18981900	0.026830726018223013
chr12	18981000	18982000	-0.16043334093807068
chr12	18981100	18982100	-0.04404788285914711
chr12	18981200	18982200	-0.39278187446342055
chr12	18981300	18982300	-0.1349729365120962
chr12	18981400	18982400	-0.051698815992653004
chr12	18981500	18982500	0.11337257385221072
chr12	18981600	18982600	0.6813785093858685
chr12	18981700	18982700	1.7773693705177471
chr12	18981800	18982800	0.8187082185061021
chr12	18981900	18982900	0.7812223374495006
chr12	18982000	18983000	0.8745443345453361
chr12	18982100	18983100	0.5925237589514923
chr12	18982200	18983200	0.6636656003791204
chr12	18982300	18983300	1.0203701796412623
chr12	18982400	18983400	1.679987323690867
chr12	18982500	18983500	0.3073195988301116
chr12	18982600	18983600	-0.9643336650355412
chr12	18982700	18983700	-1.3552480573073855
chr12	18982800	18983800	-0.19118986707373886
chr12	18982900	18983900	0.4140820094431861
chr12	18983000	18984000	0.449418425281833
chr12	18983100	18984100	0.4735568818968542
chr12	18983200	18984200	0.651684004267303
chr12	18983300	18984300	-0.06053508514944057
chr12	18983400	18984400	-0.2936469039499367
chr12	18983500	18984500	0.9917030599456292
chr12	18983600	18984600	1.708720068714616
chr12	18983700	18984700	1.3125894919754018
chr12	18983800	18984800	0.9502813018697438
chr12	18983900	18984900	0.20392659809906874
chr12	18984000	18985000	0.5127743032286501
chr12	18984100	18985100	0.08994251532982807
chr12	18984200	18985200	0.003744302928284792
chr12	18984300	18985300	0.08923191058711949
chr12	18984400	18985400	-0.13551627226929852
chr12	18984500	18985500	-0.8461009419510701
chr12	18984600	18985600	-0.1854148257801514
chr12	18984700	18985700	-0.18166902770730686
chr12	18984800	18985800	0.06788428866365848
chr12	18984900	18985900	0.3569007077323333
chr12	18985000	18986000	-0.47814020905550325
chr12	18985100	18986100	-0.15167829250348105
chr12	18985200	18986200	-0.2266609162189285
chr12	18985300	18986300	0.023001911116225408
chr12	18985400	18986400	-0.261971362892964
chr12	18985500	18986500	0.21837416002253696
chr12	18985600	18986600	-0.8169823173220498
chr12	18985700	18986700	-0.5886114794926004
chr12	18985800	18986800	-1.0806808848426634
chr12	18985900	18986900	-0.7014664787891831
chr12	18986000	18987000	-0.001021993806640718
chr12	18986100	18987100	-0.2965534052422339
chr12	18986200	18987200	0.03134196466127657
chr12	18986300	18987300	-0.13143181415180874
chr12	18986400	18987400	-0.407876453907691
chr12	18986500	18987500	0.06594728511099787
chr12	18986600	18987600	0.08485832088802273
chr12	18986700	18987700	-0.4618200561623462
chr12	18986800	18987800	-0.5812039813519201
chr12	18986900	18987900	-0.7715462564861844
chr12	18987000	18988000	-1.022306646096134
chr12	18987100	18988100	-0.994743444798635
chr12	18987200	18988200	-1.4896862619621107
chr12	18987300	18988300	-1.2064579474991162
chr12	18987400	18988400	-1.9858802227578067
chr12	18987500	18988500	-2.649112437425426
chr12	18987600	18988600	-2.272747208036504
chr12	18987700	18988700	-1.9966172449376447
chr12	18987800	18988800	-1.7958350022205147
chr12	18988900	18989900	-0.9619022692269338
chr12	18989000	18990000	-1.0465925796516724
chr12	18989100	18990100	-1.3514875799594068
chr12	18989200	18990200	0.030129065776126507
chr12	18989300	18990300	-0.4449452237578784
chr12	18989400	18990400	0.2592205563617944
chr12	18989500	18990500	0.7122025649928291
chr12	18989600	18990600	0.8831460476023781
chr12	18989700	18990700	0.0942247345442906
chr12	18989800	18990800	-0.09010894626928664
chr12	18989900	18990900	0.1834256309327412
chr12	18990000	18991000	0.4131253798688219
chr12	18990900	18991900	0.08449010833881526
chr12	18991000	18992000	0.19691090652444423
chr12	18991100	18992100	0.6029632647941051
chr12	18991200	18992200	0.5269137810393091
chr12	18991300	18992300	-0.21643053905725626
chr12	18991400	18992400	-0.21873201038090992
chr12	18991500	18992500	0.2987352874949704
chr12	18991600	18992600	0.5223589745822393
chr12	18991700	18992700	0.33088686132051204
chr12	18991800	18992800	0.4163783103118363
chr12	18991900	18992900	0.7911039898130506
chr12	18992000	18993000	0.7712380613680853
chr12	18992100	18993100	0.5047274833312617
chr12	18992200	18993200	0.6735533872005762
chr12	18992300	18993300	1.4064373668275596
chr12	18992400	18993400	1.630266694157488
chr12	18992500	18993500	1.3877439296560603
chr12	18992600	18993600	0.8886019191312279
chr12	18992700	18993700	0.9898403500563242
chr12	18992800	18993800	0.8111214565470825
chr12	18992900	18993900	1.040421675811529
chr12	18993000	18994000	0.6274534088552038
chr12	18993100	18994100	0.5758870061357917
chr12	18993200	18994200	-0.017103457627766508
chr12	18993300	18994300	-0.4275635066302305
chr12	18993400	18994400	-0.43610784963817695
chr12	18993500	18994500	-0.5786433329354389
chr12	18993600	18994600	-0.2744536871001858
chr12	18993700	18994700	-0.17926024792664333
chr12	18993800	18994800	-0.8316970958154231
chr12	18993900	18994900	-1.117014718437958
chr12	18994000	18995000	-0.7893346175708694
chr12	18994100	18995100	-1.6242145481618215
chr12	18994200	18995200	-0.9459857254355488
chr12	18994300	18995300	-0.3792214852758423
chr12	18994400	18995400	-0.17792167504930434
chr12	18994500	18995500	-0.07288234661363265
chr12	18994600	18995600	-0.4805455076391186
chr12	18994700	18995700	-0.5105518395903047
chr12	18994800	18995800	0.5926285644491043
chr12	18994900	18995900	0.530890179363548
chr12	18995000	18996000	0.24176414398963111
chr12	18995100	18996100	0.9759847598440872
chr12	18995200	18996200	0.7268998272392511
chr12	18995300	18996300	0.210260240159608
chr12	18995400	18996400	0.0939727115439508
chr12	18995500	18996500	-0.15782628941156124
chr12	18995600	18996600	0.416991580691147
chr12	18995700	18996700	0.2987460185352032
chr12	18995800	18996800	0.004462477320323482
chr12	18995900	18996900	-0.6508199232417055
chr12	18996000	18997000	-0.7902013098732666
chr12	18996100	18997100	-0.7197977817449431
chr12	18996200	18997200	-1.046097494454996
chr12	18996300	18997300	-0.8252147414440948
chr12	18996400	18997400	-1.1220242003722538
chr12	18996500	18997500	-0.8365919665483844
chr12	18996600	18997600	-0.8207358880084861
chr12	18996700	18997700	-1.2354533951656552
chr12	18996800	18997800	-1.8568242872891616
chr12	18996900	18997900	-0.7777609109536852
chr12	18997000	18998000	-0.4240376284477929
chr12	18997100	18998100	-0.7857562674636919
chr12	18997200	18998200	-0.9052072137864166
chr12	18997300	18998300	-0.6043408464765655
chr12	18997400	18998400	-0.5016011816767831
chr12	18997500	18998500	-0.7314415339270885
chr12	18997600	18998600	-0.456622714463658
chr12	18997700	18998700	0.14577476119585212
chr12	18997800	18998800	0.15128794487229075
chr12	18997900	18998900	-0.2753353421578369
chr12	18998000	18999000	-0.36891896018015635
chr12	18998100	18999100	-0.2418066859420473
chr12	18998200	18999200	0.4352460820620469
chr12	18998300	18999300	0.16340219249600024
chr12	18998400	18999400	0.13399317050473605
chr12	18998500	18999500	0.2990703919917629
chr12	18998600	18999600	0.5425169708647973
chr12	18998700	18999700	0.3750439620372365
chr12	18998800	18999800	0.7865066221637194
chr12	18998900	18999900	0.7731931866297614
chr12	18999000	19000000	0.9656804996056556
chr12	18999100	19000100	1.8047314825359482
chr12	18999200	19000200	1.5344120876817255
chr12	18999300	19000300	1.5968782930373042
chr12	18999400	19000400	1.5277464132990728
chr12	18999500	19000500	1.6077546889439511
chr12	19000600	19001600	0.21455406434939048
chr12	19000700	19001700	0.5912591048150331
chr12	19000800	19001800	0.8828550348983413
chr12	19000900	19001900	0.9586920620704305
chr12	19001000	19002000	0.998246334238479
chr12	19001100	19002100	1.4672951064651392
chr12	19001200	19002200	1.5107209733233782
chr12	19001300	19002300	0.7473917261914581
chr12	19001400	19002400	0.9019677032078742
chr12	19001500	19002500	0.3706838036076148
chr12	19001600	19002600	0.4471256621038487
chr12	19001700	19002700	-0.13810264394443028
chr12	19001800	19002800	-1.0287681299959095
chr12	19001900	19002900	-0.949082832022247
chr12	19002000	19003000	-1.2210443599807361
chr12	19002100	19003100	-1.7472676962986604
chr12	19002200	19003200	-2.210845442162505
chr12	19002300	19003300	-1.4322417075852774
chr12	19002400	19003400	-1.2642626606419671
chr12	19002500	19003500	-1.033895712600014
chr12	19002600	19003600	-0.6608465769300207
chr12	19002700	19003700	-0.18931138066230732
chr12	19002800	19003800	0.24033609039995074
chr12	19002900	19003900	-0.4102103019315384
chr12	19003000	19004000	-0.06866226754321146
chr12	19003100	19004100	0.0945652869980016
chr12	19003200	19004200	0.5507927336203985
chr12	19003300	19004300	0.09963529118628037
chr12	19003400	19004400	-0.8694970058500646
chr12	19003500	19004500	-1.0360332195093391
chr12	19003600	19004600	-0.8937185133788353
chr12	19003700	19004700	-1.5389027402722917
chr12	19003800	19004800	-1.2479185927061611
chr12	19003900	19004900	-1.2540451092020652
chr12	19004000	19005000	-1.3992358345428089
chr12	19004100	19005100	-1.1939427840052912
chr12	19004200	19005200	-1.0263268854539485
chr12	19004300	19005300	-0.2884568865688541
chr12	19004400	19005400	-0.4081920491117704
chr12	19004500	19005500	-0.3560195947163685
chr12	19004600	19005600	-0.43242536261734776
chr12	19004700	19005700	-0.5420441891245692
chr12	19004800	19005800	-0.5307885524111938
chr12	19004900	19005900	-0.3239923536164909
chr12	19005000	19006000	-0.43384534115133716
chr12	19005100	19006100	-0.5725452544465371
chr12	19005200	19006200	-0.8750551567066404
chr12	19005300	19006300	-0.9674099703016926
chr12	19005400	19006400	-0.34871373224425106
chr12	19005500	19006500	-0.6238907464697164
chr12	19005600	19006600	-0.9578670415437479
chr12	19005700	19006700	-0.8831189125716626
chr12	19005800	19006800	-0.9053339079475664
chr12	19005900	19006900	-0.5745460890507439
chr12	19006000	19007000	-1.0461303212205577
chr12	19006100	19007100	-1.126570759238115
chr12	19006200	19007200	-1.6219877810981722
chr12	19006300	19007300	-1.918675070531036
chr12	19006400	19007400	-1.6534781223819712
chr12	19006500	19007500	-1.0301908100722779
chr12	19006600	19007600	-1.306312636235488
chr12	19006700	19007700	-1.2366085876670887
chr12	19006800	19007800	-0.9990439898509804
chr12	19006900	19007900	-1.3433389730293626
chr12	19007000	19008000	-0.5666021529131521
chr12	19007100	19008100	-0.5048388226297511
chr12	19007200	19008200	0.290842962739369
chr12	19007300	19008300	0.34616073077717624
chr12	19007400	19008400	0.05111567810990995
chr12	19007500	19008500	-0.2755303802245224
chr12	19007600	19008600	0.04536873313069323
chr12	19007700	19008700	0.024226860814675042
chr12	19007800	19008800	-0.9689316574515179
chr12	19007900	19008900	-1.4917383695050208
chr12	19008000	19009000	-1.3732918192025105
chr12	19008100	19009100	-1.3619798324432162
chr12	19008200	19009200	-1.6423353714130104
chr12	19008300	19009300	-1.5207446539647511
chr12	19008400	19009400	-1.7903067692831498
chr12	19008500	19009500	-1.6347680627249968
chr12	19008600	19009600	-1.3279656502428772
chr12	19008700	19009700	-1.2066780474409209
chr12	19008800	19009800	-0.7725145108797327
chr12	19008900	19009900	-0.02691857930128948
chr12	19009000	19010000	0.29906593255604474
chr12	19009100	19010100	-0.10094222134284082
chr12	19009200	19010200	0.06265286711115811
chr12	19009300	19010300	-0.031236675665757437
chr12	19009400	19010400	0.6286835627092003
chr12	19009500	19010500	0.13029558067599206
chr12	19009600	19010600	-0.6738870882490344
chr12	19009700	19010700	-0.8185337467656332
chr12	19009800	19010800	-0.35677105090014705
chr12	19009900	19010900	-0.6398937219721968
chr12	19010000	19011000	-0.8634727350986279
chr12	19010100	19011100	-0.3657937310246968
chr12	19010200	19011200	0.0219795849391716
chr12	19010300	19011300	-0.3980460610480195
chr12	19010400	19011400	-0.8025182393416962
chr12	19010500	19011500	-0.18710043190970385
chr12	19010600	19011600	0.27949080717378355
chr12	19010700	19011700	0.12244157054327187
chr12	19010800	19011800	0.0340328581146386
chr12	19010900	19011900	-0.1924932100465844
chr12	19011000	19012000	-0.5531265372276664
chr12	19011100	19012100	-1.129819268831464
chr12	19011200	19012200	-1.7982626184261568
chr12	19011300	19012300	-1.3519108355278575
chr12	19011400	19012400	-1.5754774347486311
chr12	19011500	19012500	-2.294549251496139
chr12	19011600	19012600	-2.6514713362984703
chr12	19011700	19012700	-1.7127519667061994
chr12	19011800	19012800	-2.0632013905240916
chr12	19011900	19012900	-1.2634880137336608
chr12	19012000	19013000	-0.8332766228805466
chr12	19012100	19013100	-0.502449590652271
chr12	19012200	19013200	-0.30651509394415993
chr12	19012300	19013300	-0.6212343148258839
chr12	19012400	19013400	-0.9182806082856824
chr12	19012500	19013500	-1.0459180297894786
chr12	19012600	19013600	-0.5453416048402318
chr12	19012700	19013700	-1.5122383310423293
chr12	19012800	19013800	-1.6490265384763794
chr12	19012900	19013900	-2.3904295265186453
chr12	19013000	19014000	-2.9224397154660426
chr12	19013100	19014100	-3.080739923973995
chr12	19013200	19014200	-3.3344786982089416
chr12	19013300	19014300	-3.087214443172335
chr12	19013400	19014400	-2.4977780655144692
chr12	19013500	19014500	-1.4777205453316924
chr12	19014100	19015100	-0.2675000243231302
chr12	19014200	19015200	-0.14665499592313952
chr12	19014300	19015300	-0.1643553865075391
chr12	19014400	19015400	0.2311762891641652
chr12	19014500	19015500	-0.08245306121047774
chr12	19014600	19015600	0.5500032553445832
chr12	19014700	19015700	0.9797100724244172
chr12	19014800	19015800	0.81906398186472
chr12	19014900	19015900	1.3362136061153878
chr12	19015000	19016000	0.7124147105346467
chr12	19015100	19016100	0.5623865183998561
chr12	19015200	19016200	0.33969293270037904
chr12	19015300	19016300	0.31247080366332364
chr12	19015400	19016400	-0.11108369233375748
chr12	19015500	19016500	-0.16655667838776805
chr12	19015600	19016600	-0.8863152578532069
chr12	19015700	19016700	-0.9844563775209298
chr12	19015800	19016800	-0.8198540397543234
chr12	19015900	19016900	-0.4757689155165342
chr12	19016000	19017000	-0.41267569504624513
chr12	19016100	19017100	-0.0831633140815188
chr12	19016200	19017200	-0.1312124628246959
chr12	19016300	19017300	-0.05314823286014648
chr12	19016400	19017400	-0.4078936633647216
chr12	19016500	19017500	-0.7122637733580651
chr12	19016600	19017600	-0.8087856129963357
chr12	19016700	19017700	-1.6780583252086767
chr12	19016800	19017800	-1.9410414375390457
chr12	19016900	19017900	-3.0358453980451894
chr12	19017000	19018000	-2.4982445850136803
chr12	19017100	19018100	-3.330166576884883
chr12	19017200	19018200	-3.0931927371465573
chr12	19017300	19018300	-3.079897079101411
chr12	19017400	19018400	-2.8073637502512234
chr12	19017500	19018500	-2.192733388519468
chr12	19017600	19018600	-2.130110163976744
chr12	19017700	19018700	-1.2939021648046105
chr12	19017800	19018800	-0.6229007375833022
chr12	19017900	19018900	0.26350730810099743
chr12	19018000	19019000	-0.0806954356132325
chr12	19018100	19019100	0.08830433587382408
chr12	19018200	19019200	-0.13291339239676445
chr12	19018300	19019300	0.5611429926033816
chr12	19018400	19019400	0.7785294224450039
chr12	19018500	19019500	0.6201482004544103
chr12	19018600	19019600	0.8285347215268761
chr12	19018700	19019700	0.21421640447895046
chr12	19018800	19019800	-0.11536732807878995
chr12	19018900	19019900	-0.8065718507845221
chr12	19019000	19020000	-1.1389234727026398
chr12	19019100	19020100	-0.3913288937509864
chr12	19019200	19020200	-0.0328597545246631
chr12	19019300	19020300	-0.8759217539919326
chr12	19019400	19020400	-1.7680866229512369
chr12	19019500	19020500	-2.4798158701150737
chr12	19019600	19020600	-2.771987568780192
chr12	19019700	19020700	-1.9013516566607047
chr12	19019800	19020800	-1.3076441382755837
chr12	19019900	19020900	-1.0250536957201286
chr12	19020000	19021000	-0.5999977701195751
chr12	19020100	19021100	-1.3650344041956262
chr12	19021200	19022200	-2.5055802445683457
chr12	19021300	19022300	-1.8015655679797158
chr12	19021400	19022400	-2.069223827845917
chr12	19021500	19022500	-2.544894616629189
chr12	19021600	19022600	-2.4023894131242423
chr12	19021700	19022700	-1.9560572366709488
chr12	19021800	19022800	-2.095125513207313
chr12	19022900	19023900	-1.5761222085285849
chr12	19023000	19024000	-1.7377002911135837
chr12	19023100	19024100	-1.6976615133680042
chr12	19023200	19024200	-2.119563310431336
chr12	19023300	19024300	-2.6087866778215774
chr12	19023400	19024400	-2.110223764787189
chr12	19023500	19024500	-2.682592872903435
chr12	19023600	19024600	-2.3425811024264838
chr12	19023700	19024700	-2.718735942023738
chr12	19023800	19024800	-2.306200740742082
chr12	19023900	19024900	-2.7993735000379063
chr12	19024000	19025000	-3.090454051685334
chr12	19024100	19025100	-3.0278800119514666
chr12	19024200	19025200	-2.643180067716162
chr12	19024300	19025300	-2.3473197274742046
chr12	19024400	19025400	-2.1967089890186204
chr12	19024500	19025500	-0.8113432207295541
chr12	19024600	19025600	-1.6107032931769136
chr12	19024700	19025700	-1.078753260088806
chr12	19024800	19025800	-0.5524179073352239
chr12	19024900	19025900	-0.07212358729218388
chr12	19025000	19026000	0.20298505117760027
chr12	19025100	19026100	-0.1875385827518627
chr12	19025200	19026200	-1.31013833203005
chr12	19025300	19026300	-1.548871311241898
chr12	19025400	19026400	-1.9121629714506527
chr12	19025500	19026500	-2.267553085884014
chr12	19025600	19026600	-1.704583353090125
chr12	19025700	19026700	-1.6393295051059436
chr12	19025800	19026800	-1.9163874520503248
chr12	19025900	19026900	-3.0942482572550007
chr12	19026000	19027000	-2.965341084224324
chr12	19026100	19027100	-2.4372790673120366
chr12	19026200	19027200	-2.1019034030808177
chr12	19026300	19027300	-1.945654603704284
chr12	19026400	19027400	-0.8235517394471229
chr12	19026500	19027500	-0.8288494046141268
chr12	19026600	19027600	-0.9212139814764276
chr12	19026700	19027700	-0.4876601545293295
chr12	19026800	19027800	-0.5691722977565508
chr12	19026900	19027900	0.3834402932276581
chr12	19027000	19028000	0.439387042762457
chr12	19027100	19028100	-0.23640733068315425
chr12	19027200	19028200	-0.578437483455491
chr12	19027300	19028300	-0.3483150749722533
chr12	19027400	19028400	-0.8948566760924491
chr12	19027500	19028500	-0.9287107257148484
chr12	19027600	19028600	-0.8845794003009029
chr12	19027700	19028700	-1.2028505875533984
chr12	19027800	19028800	-1.3522742791527702
chr12	19027900	19028900	-1.9812480316459973
chr12	19029100	19030100	0.5207872081720167
chr12	19029200	19030200	-0.12583557521051114
chr12	19029300	19030300	-0.8126637000884744
chr12	19029400	19030400	-1.349190783333185
chr12	19029500	19030500	-1.9461630838036288
chr12	19029600	19030600	-2.010313238978012
chr12	19029700	19030700	-1.8004555202054109
chr12	19029800	19030800	-2.4251535126985697
chr12	19029900	19030900	-2.897971121461812
chr12	19030000	19031000	-4.082982787334624
chr12	19030100	19031100	-4.662086525801193
chr12	19030200	19031200	-4.383152578701084
chr12	19030300	19031300	-3.9947918553779833
chr12	19030400	19031400	-3.6308599986658727
chr12	19030500	19031500	-3.5680332192988
chr12	19030600	19031600	-3.6461949017313486
chr12	19030700	19031700	-3.310583351675365
chr12	19030800	19031800	-3.2197059692868417
chr12	19030900	19031900	-3.446903312493558
chr12	19031000	19032000	-2.6875188729477113
chr12	19031100	19032100	-2.738214691709916
chr12	19031200	19032200	-2.5769654454734496
chr12	19031300	19032300	-3.0815757757533784
chr12	19031400	19032400	-3.5923650405659138
chr12	19031500	19032500	-2.8169663385204684
chr12	19031600	19032600	-3.0193228228572315
chr12	19031700	19032700	-3.233378603756355
chr12	19031800	19032800	-2.5282709005123083
chr12	19031900	19032900	-2.9887440741136144
chr12	19032000	19033000	-2.4200848013309737
chr12	19032100	19033100	-1.953343846034409
chr12	19032200	19033200	-2.129728518005224
chr12	19032300	19033300	-1.5628403947053426
chr12	19032400	19033400	-1.3389729652196452
chr12	19032500	19033500	-1.7453992216723735
chr12	19032600	19033600	-1.4038054174614454
chr12	19032700	19033700	-0.928759861286158
chr12	19032800	19033800	-1.3936548309368109
chr12	19032900	19033900	-1.117340212296092
chr12	19033000	19034000	-1.171560904632857
chr12	19033100	19034100	-1.7734799308085112
chr12	19033200	19034200	-1.4673698082286364
chr12	19033300	19034300	-1.4598485859741632
chr12	19033400	19034400	-2.188026821647357
chr12	19033500	19034500	-2.2658757794886624
chr12	19033600	19034600	-2.898839544832542
chr12	19033700	19034700	-3.2670373174916985
chr12	19033800	19034800	-2.4862223585743566
chr12	19033900	19034900	-2.2852841442731644
chr12	19034000	19035000	-1.8600263742101875
chr12	19034100	19035100	-1.5373767509575669
chr12	19034200	19035200	-2.067032701437
chr12	19034300	19035300	-2.51911920914905
chr12	19034400	19035400	-1.850512065727005
chr12	19034500	19035500	-1.5227753478231307
chr12	19034600	19035600	-0.994727936708782
chr12	19034700	19035700	-0.5247783265862386
chr12	19034800	19035800	-0.4525049673651523
chr12	19034900	19035900	0.1782536979900659
chr12	19035000	19036000	-0.5078646267920791
chr12	19035100	19036100	-0.4632490495593416
chr12	19035200	19036200	-0.4968679259175631
chr12	19035300	19036300	-0.09003072416673231
chr12	19035400	19036400	0.1356234586564521
chr12	19035500	19036500	0.4653314597057069
chr12	19035600	19036600	0.6352217475176057
chr12	19035700	19036700	0.5987603647806782
chr12	19035800	19036800	0.9051522328993222
chr12	19035900	19036900	0.5516226534958891
chr12	19036000	19037000	0.4562661904327994
chr12	19036100	19037100	1.0106861544404817
chr12	19036200	19037200	0.9090177504962208
chr12	19036300	19037300	0.30987567941638106
chr12	19036400	19037400	0.4389096286241033
chr12	19036500	19037500	-0.14402976749994265
chr12	19036600	19037600	-0.0644458020704235
chr12	19036700	19037700	-0.2565875416225021
chr12	19036800	19037800	-0.7464376182926671
chr12	19036900	19037900	-0.8004153682693171
chr12	19037000	19038000	-0.7527965915938131
chr12	19037100	19038100	-0.6647093646825392
chr12	19037200	19038200	-0.2444053451608203
chr12	19037300	19038300	0.9292042321351144
chr12	19037400	19038400	1.1382144419494382
chr12	19037500	19038500	1.7750478771295175
chr12	19037600	19038600	1.6235868949377326
chr12	19037700	19038700	1.6198677608409182
chr12	19037800	19038800	1.5235886058755186
chr12	19037900	19038900	1.9289996793440891
chr12	19038000	19039000	2.0416518541186113
chr12	19038100	19039100	2.050549506535631
chr12	19038200	19039200	1.7739446163068664
chr12	19038300	19039300	1.3155180581917645
chr12	19038400	19039400	1.0948333691332035
chr12	19038500	19039500	0.5328868788052934
chr12	19038600	19039600	-0.21074241600411875
chr12	19038700	19039700	0.33270877141859473
chr12	19038800	19039800	0.6461437592870615
chr12	19038900	19039900	-0.04669942708641514
chr12	19039000	19040000	-0.37281140243570937
chr12	19039100	19040100	-0.8832674942940718
chr12	19039200	19040200	-0.18133943295747285
chr12	19039300	19040300	0.15993098910483125
chr12	19039400	19040400	-0.4715472586158861
chr12	19039500	19040500	-0.524417048955596
chr12	19040700	19041700	0.4381178938842877
chr12	19040800	19041800	0.5751304625047423
chr12	19040900	19041900	1.3593846329035777
chr12	19041000	19042000	1.9041113552383464
chr12	19041100	19042100	1.7614549879153678
chr12	19041200	19042200	1.5197568317106518
chr12	19041300	19042300	0.6063667427841727
chr12	19041400	19042400	0.33254195683917703
chr12	19041500	19042500	0.3875421277288202
chr12	19041600	19042600	0.0052313340130756975
chr12	19041700	19042700	0.10860763234930908
chr12	19041800	19042800	0.332710785957414
chr12	19041900	19042900	-0.5010520334685175
chr12	19042000	19043000	-0.6927589166634283
chr12	19042100	19043100	-0.588669347292354
chr12	19042200	19043200	-0.7082739523369129
chr12	19042300	19043300	0.041141500502356584
chr12	19042400	19043400	0.44723042110110106
chr12	19042500	19043500	0.5888674834176149
chr12	19042600	19043600	0.9554275939307836
chr12	19042700	19043700	0.7386155221489654
chr12	19042800	19043800	0.5467296059366962
chr12	19042900	19043900	0.864873839235
chr12	19043000	19044000	0.6979222280502532
chr12	19043100	19044100	0.4306226511170172
chr12	19043200	19044200	0.9033990775155272
chr12	19043300	19044300	1.2342124549203501
chr12	19044000	19045000	0.5422507615614017
chr12	19044100	19045100	1.0916110288292806
chr12	19044200	19045200	1.0315293683426658
chr12	19044300	19045300	0.725643644215869
chr12	19044400	19045400	1.114950087754974
chr12	19044500	19045500	1.6969559108093797
chr12	19044600	19045600	1.4401491344048238
chr12	19044700	19045700	0.5959631641732515
chr12	19044800	19045800	0.5261006162601211
chr12	19044900	19045900	0.956658823140558
chr12	19045000	19046000	0.7687848743543604
chr12	19045100	19046100	0.2007547118549155
chr12	19045200	19046200	-0.2757350135602617
chr12	19045300	19046300	-0.4413657453580788
chr12	19045400	19046400	-1.2213701428344033
chr12	19045500	19046500	-1.5071555100946024
chr12	19045600	19046600	-2.235797461208892
chr12	19045700	19046700	-1.7173389888217787
chr12	19045800	19046800	-2.0279907169144806
chr12	19045900	19046900	-2.1073777127188857
chr12	19046000	19047000	-2.4798047891176016
chr12	19046100	19047100	-2.7290808470939205
chr12	19046200	19047200	-2.479950247051013
chr12	19046300	19047300	-2.2657519887797566
chr12	19046400	19047400	-2.2416462648178057
chr12	19046500	19047500	-2.3380425285654587
chr12	19046600	19047600	-2.1316723281324585
chr12	19046700	19047700	-2.097156923307355
chr12	19046800	19047800	-2.408136152130995
chr12	19046900	19047900	-2.1393830424516755
chr12	19047000	19048000	-1.9534445903981277
chr12	19047100	19048100	-1.3580416219342244
chr12	19047200	19048200	-1.4673472464916753
chr12	19047300	19048300	-1.493354019115351
chr12	19047400	19048400	-1.5993074442369577
chr12	19047500	19048500	-1.751393558679105
chr12	19047600	19048600	-1.94804295723293
chr12	19047700	19048700	-1.6181784480502277
chr12	19047800	19048800	-0.4778800379060536
chr12	19047900	19048900	-0.31381871344676643
chr12	19048000	19049000	-0.7275423569680766
chr12	19048100	19049100	-0.6977609030723014
chr12	19048200	19049200	-0.6829635237445334
chr12	19049000	19050000	-0.6918014357551253
chr12	19049200	19050200	-0.2743752193920554
chr12	19049300	19050300	0.043616352163617145
chr12	19049400	19050400	-0.12686013123625495
chr12	19049500	19050500	0.2458697430431739
chr12	19049600	19050600	1.0753108330192993
chr12	19049700	19050700	1.0664756366087538
chr12	19049800	19050800	1.0176490554252018
chr12	19049900	19050900	1.0936208056063874
chr12	19050000	19051000	0.5640415492211696
chr12	19050100	19051100	0.687734416739563
chr12	19051900	19052900	0.637463833017812
chr12	19052000	19053000	0.42734498447828584
chr12	19052100	19053100	-0.28012151078962183
chr12	19052200	19053200	-0.1360021556868412
chr12	19052300	19053300	0.3560618009028212
chr12	19052400	19053400	-0.1460782924772701
chr12	19052500	19053500	0.05321106899944037
chr12	19052600	19053600	-0.03304497724303398
chr12	19052700	19053700	-0.36497787001253396
chr12	19052800	19053800	-0.6567363021448758
chr12	19052900	19053900	-0.9346378270998432
chr12	19053000	19054000	-0.5267330922256369
chr12	19053100	19054100	-0.36500418937130186
chr12	19053200	19054200	-1.2822061625650052
chr12	19053300	19054300	-1.6515556505839126
chr12	19053400	19054400	-1.5912689523976808
chr12	19053500	19054500	-1.8620288701467291
chr12	19053600	19054600	-1.7436940228703108
chr12	19054700	19055700	-1.6582158096271251
chr12	19054800	19055800	-0.9312423750187292
chr12	19054900	19055900	-1.0740141181176681
chr12	19055000	19056000	-1.16806295972378
chr12	19055100	19056100	-1.1445897943466734
chr12	19055200	19056200	-1.2076009870353122
chr12	19055300	19056300	-1.672193256381695
chr12	19055400	19056400	-1.2379334123534582
chr12	19055500	19056500	-0.4642882386027831
chr12	19055600	19056600	-0.2530451466859057
chr12	19055700	19056700	-0.3060637936624898
chr12	19055800	19056800	0.2621125649704893
chr12	19055900	19056900	1.3714183724371725
chr12	19056000	19057000	0.8259591212232857
chr12	19056900	19057900	-0.8216848273638292
chr12	19057000	19058000	-0.929597454901747
chr12	19057100	19058100	-0.5249862726194326
chr12	19057200	19058200	-0.6316183772700641
chr12	19057300	19058300	-1.2199890868734091
chr12	19057400	19058400	-1.196382717074006
chr12	19057500	19058500	-0.92742579489688
chr12	19057600	19058600	-1.0182796970140668
chr12	19057700	19058700	-0.7307667533498831
chr12	19057800	19058800	-0.5642611633351154
chr12	19057900	19058900	0.08420114278529098
chr12	19058000	19059000	0.4634631806611258
chr12	19058100	19059100	0.13947048262045542
chr12	19058200	19059200	0.3908173502787234
chr12	19058300	19059300	0.7900061625048718
chr12	19058400	19059400	1.7525056400510186
chr12	19058500	19059500	1.3548087298805214
chr12	19058600	19059600	1.8077709150529744
chr12	19058700	19059700	1.5938430795046818
chr12	19058800	19059800	1.083895831627145
chr12	19058900	19059900	-0.022907059982210137
chr12	19059000	19060000	0.3900433870666
chr12	19059100	19060100	-0.19451641853618507
chr12	19059200	19060200	-0.9590872458642701
chr12	19059300	19060300	-0.6503441239320531
chr12	19059400	19060400	-0.8736755461954672
chr12	19059500	19060500	-1.3489628641168503
chr12	19059600	19060600	-1.6179391911857834
chr12	19059700	19060700	-1.2255012100442626
chr12	19059800	19060800	-1.4834715770509572
chr12	19059900	19060900	-1.3602973085177417
chr12	19060000	19061000	-1.7885925425383262
chr12	19060100	19061100	-1.3203269442635222
chr12	19060200	19061200	0.19848264738747984
chr12	19060300	19061300	-0.551267161718238
chr12	19060400	19061400	-0.3492846214884789
chr12	19060500	19061500	0.5637676397719007
chr12	19060600	19061600	1.0044757911847917
chr12	19060700	19061700	0.24256889040017635
chr12	19060800	19061800	0.7379765448520784
chr12	19060900	19061900	0.8172953039457982
chr12	19061000	19062000	1.0476138418292524
chr12	19061100	19062100	1.091236097124208
chr12	19061200	19062200	0.4707220663689005
chr12	19061300	19062300	0.3968222215710237
chr12	19061400	19062400	0.6146982533939548
chr12	19061500	19062500	-0.2693385243685131
chr12	19061600	19062600	-1.1999643697304059
chr12	19061700	19062700	-1.091498469162669
chr12	19061800	19062800	-1.0331374611457889
chr12	19061900	19062900	-1.2039076595270934
chr12	19062000	19063000	-1.108382261519011
chr12	19062100	19063100	-0.8037922149679513
chr12	19062200	19063200	-1.0410818308946923
chr12	19062300	19063300	-0.3809130937466707
chr12	19062400	19063400	-0.6771534855244611
chr12	19062500	19063500	-0.8085122787636609
chr12	19062600	19063600	-0.021125990459321658
chr12	19062700	19063700	0.07482650256723634
chr12	19062800	19063800	-0.10659922907980417
chr12	19062900	19063900	0.08604513889481358
chr12	19063000	19064000	-0.19681759088930026
chr12	19063100	19064100	-0.32916382725853505
chr12	19064200	19065200	-0.07185337075133047
chr12	19064300	19065300	-0.2092552772540905
chr12	19064400	19065400	-0.8856882368244121
chr12	19064500	19065500	-0.6518872530303401
chr12	19064600	19065600	-1.2464996970585152
chr12	19064700	19065700	-1.1547284237430773
chr12	19064800	19065800	-1.2560462451282803
chr12	19064900	19065900	-1.6836651395146762
chr12	19065000	19066000	-1.7093343800727254
chr12	19065100	19066100	-1.5776820393092497
chr12	19065200	19066200	-1.5047756603220632
chr12	19065300	19066300	-1.882929364860355
chr12	19065400	19066400	-1.2999205334101422
chr12	19065500	19066500	-1.2046615514845815
chr12	19065600	19066600	0.1420914757535094
chr12	19065700	19066700	0.11138136999483167
chr12	19065800	19066800	0.22371766291665893
chr12	19065900	19066900	0.11215103728861896
chr12	19066000	19067000	0.8243294866350758
chr12	19066100	19067100	0.8856630638404607
chr12	19066200	19067200	1.2259576377621388
chr12	19066300	19067300	1.23220708619072
chr12	19066400	19067400	1.3296674648173683
chr12	19066500	19067500	0.9544964647399375
chr12	19066600	19067600	0.4191080778778167
chr12	19066700	19067700	0.4546979444947173
chr12	19066800	19067800	0.27884469901459463
chr12	19066900	19067900	0.5598631533359748
chr12	19067000	19068000	0.14648131972611506
chr12	19067100	19068100	-0.04749333830876798
chr12	19067200	19068200	-0.0744239019676408
chr12	19067300	19068300	0.5049617062466348
chr12	19067400	19068400	0.10818543372757854
chr12	19067500	19068500	0.4011830876818333
chr12	19067600	19068600	0.5179556453151688
chr12	19067700	19068700	0.8496376213475936
chr12	19067800	19068800	1.1052221497143404
chr12	19067900	19068900	1.2420984790746799
chr12	19068000	19069000	1.477803224484508
chr12	19068100	19069100	1.7804371228271367
chr12	19068200	19069200	2.110058030590685
chr12	19068300	19069300	1.5865619468765502
chr12	19068400	19069400	1.8438779542588117
chr12	19068500	19069500	1.8703791920284527
chr12	19068600	19069600	1.9711828575269423
chr12	19068700	19069700	2.1459426038517
chr12	19068800	19069800	1.8082044553608336
chr12	19068900	19069900	1.649411504693992
chr12	19069000	19070000	1.1405466590623035
chr12	19069100	19070100	1.0985445220884693
chr12	19069200	19070200	0.7512573400903894
chr12	19069300	19070300	1.2779355461485429
chr12	19069400	19070400	0.6633584124206003
chr12	19069500	19070500	0.6456649035235404
chr12	19069600	19070600	0.5266304038136231
chr12	19069700	19070700	0.18412717880070287
chr12	19069800	19070800	0.6116688891498854
chr12	19069900	19070900	0.07430932570916343
chr12	19070000	19071000	0.05332164529905399
chr12	19070100	19071100	-0.13123173503266752
chr12	19070200	19071200	-0.30790808003448833
chr12	19070300	19071300	-0.3936871272461315
chr12	19070400	19071400	-0.13361986972378415
chr12	19070500	19071500	-0.967192910402874
chr12	19070600	19071600	-0.7842037229175407
chr12	19070700	19071700	-0.7921477154367349
chr12	19070800	19071800	-1.2310737362523938
chr12	19070900	19071900	-0.6034564162309102
chr12	19071000	19072000	-0.41699574537878203
chr12	19071100	19072100	-0.4331543326521082
chr12	19071600	19072600	-1.0138023364180544
chr12	19071700	19072700	-1.1874550182165744
chr12	19071800	19072800	-0.9233197894984198
chr12	19071900	19072900	-0.7441823465122349
chr12	19072000	19073000	-0.8918634686238527
chr12	19072100	19073100	-0.8669485142285945
chr12	19072200	19073200	-1.330200253610771
chr12	19072300	19073300	-0.1117322196832789
chr12	19072400	19073400	-0.4375339721935397
chr12	19072500	19073500	-0.537903855733302
chr12	19072600	19073600	-0.3664869184355449
chr12	19072700	19073700	-0.7364123548478609
chr12	19072800	19073800	-0.6550647304659013
chr12	19072900	19073900	-0.9632209715957308
chr12	19073000	19074000	-0.8766037586392189
chr12	19073100	19074100	-0.6479453055591412
chr12	19073200	19074200	-0.3792048024983252
chr12	19073300	19074300	-1.2210893396323328
chr12	19073400	19074400	-1.177143107526924
chr12	19073500	19074500	-1.6312246568871425
chr12	19073600	19074600	-1.9261065242317188
chr12	19073700	19074700	-1.2204273220744102
chr12	19073800	19074800	-1.128373943882345
chr12	19073900	19074900	-1.1341151670773206
chr12	19074000	19075000	-0.9144168396841046
chr12	19074100	19075100	-1.7467313384834269
chr12	19074200	19075200	-1.386848952561332
chr12	19074300	19075300	-0.4224158293087467
chr12	19074400	19075400	-0.6785936062372616
chr12	19074500	19075500	-0.6389016217767434
chr12	19074600	19075600	-0.1159538236299912
chr12	19074700	19075700	-0.764276970336615
chr12	19074800	19075800	-1.1291049710138703
chr12	19074900	19075900	-1.5866068266623343
chr12	19075000	19076000	-1.7943742889876
chr12	19075100	19076100	-1.3241554840240433
chr12	19075200	19076200	-1.2732488998321156
chr12	19076300	19077300	-2.288366541200181
chr12	19076400	19077400	-2.6630569830809807
chr12	19076500	19077500	-2.8418692308801687
chr12	19076600	19077600	-2.4953155421961952
chr12	19076700	19077700	-2.7037327254440613
chr12	19076800	19077800	-2.5752553400194063
chr12	19076900	19077900	-2.751211200998525
chr12	19077000	19078000	-2.893404419923583
chr12	19077100	19078100	-2.8455179284702634
chr12	19077200	19078200	-2.714582110635752
chr12	19077300	19078300	-1.9596482099350765
chr12	19077400	19078400	-0.9761918762701954
chr12	19077500	19078500	-1.7992219553639832
chr12	19077600	19078600	-3.236122107573918
chr12	19077700	19078700	-2.7111422191636954
chr12	19077800	19078800	-2.06919814600146
chr12	19077900	19078900	-1.413906520863708
chr12	19078000	19079000	-1.5503126179781481
chr12	19078100	19079100	-1.493170044820511
chr12	19078200	19079200	-1.3789924084416625
chr12	19078300	19079300	-1.1798077730329173
chr12	19078400	19079400	-1.1534661277130662
chr12	19078500	19079500	-0.636719400998718
chr12	19078600	19079600	0.3398807560143694
chr12	19078700	19079700	0.6622139279137994
chr12	19078800	19079800	0.20889752154357372
chr12	19078900	19079900	-0.1994677499339237
chr12	19079000	19080000	-0.15097903384881395
chr12	19079100	19080100	-0.017208099006283256
chr12	19079200	19080200	0.17757450910160302
chr12	19079300	19080300	0.12612385366197953
chr12	19079400	19080400	-0.1074521124429286
chr12	19079500	19080500	0.06223660797416645
chr12	19079600	19080600	-0.1155931643755692
chr12	19079700	19080700	-0.4183522701033954
chr12	19079800	19080800	-0.2976384349162258
chr12	19079900	19080900	0.1665328523657146
chr12	19080000	19081000	0.7387687595907968
chr12	19080100	19081100	0.4567858598184945
chr12	19080200	19081200	0.18605686099982666
chr12	19080300	19081300	-0.14483289565313526
chr12	19080400	19081400	-0.04846187919112231
chr12	19080500	19081500	-0.05570110333633836
chr12	19080600	19081600	0.0808892320356243
chr12	19080700	19081700	-0.16109404600479374
chr12	19080800	19081800	-0.5929326562391
chr12	19080900	19081900	-0.6832358220237198
chr12	19081000	19082000	-1.2062363342274895
chr12	19081100	19082100	-1.0663148688346544
chr12	19082200	19083200	-0.3427888955797601
chr12	19082300	19083300	-0.1907373164562639
chr12	19082400	19083400	-0.2506598984999463
chr12	19082500	19083500	-0.07479587181979494
chr12	19082600	19083600	-0.2677222896224824
chr12	19082700	19083700	-0.036209024616689664
chr12	19083800	19084800	0.4838785375058757
chr12	19083900	19084900	0.6482516809585089
chr12	19084000	19085000	0.6051562313039057
chr12	19084100	19085100	0.357869332394443
chr12	19084200	19085200	0.8839477891401352
chr12	19084300	19085300	0.32883977338907905
chr12	19084400	19085400	0.5198217837676619
chr12	19084500	19085500	0.12165492820823096
chr12	19084600	19085600	0.5085439464588475
chr12	19084700	19085700	0.16185391819272746
chr12	19084800	19085800	0.14685111608818996
chr12	19084900	19085900	-0.08660531669339949
chr12	19085000	19086000	-0.02525589208091371
chr12	19085100	19086100	-0.11528055320636565
chr12	19085200	19086200	-0.6318154170752232
chr12	19085300	19086300	-0.0042738168011437466
chr12	19085400	19086400	-0.12963121428772315
chr12	19085500	19086500	0.4630874739189422
chr12	19085600	19086600	0.254212177130629
chr12	19085700	19086700	0.3493735170308241
chr12	19085800	19086800	0.5012486895039876
chr12	19085900	19086900	0.9970163681812648
chr12	19086000	19087000	0.0684240743132709
chr12	19086100	19087100	0.0813184323970427
chr12	19086200	19087200	0.4762856766997996
chr12	19086300	19087300	0.5661084571122638
chr12	19086400	19087400	0.33300648764331503
chr12	19086500	19087500	-0.19099382039825533
chr12	19086600	19087600	-0.18980126452614768
chr12	19086700	19087700	0.4258765861963308
chr12	19086800	19087800	0.5762104264068972
chr12	19086900	19087900	0.018713771936482042
chr12	19087000	19088000	0.9039404192735848
chr12	19087100	19088100	1.057363093784867
chr12	19087200	19088200	0.6764193448163663
chr12	19087300	19088300	0.9853659256686778
chr12	19087400	19088400	0.2142678004063245
chr12	19087500	19088500	1.0729366376842953
chr12	19087600	19088600	1.0480499373377792
chr12	19087700	19088700	0.4954393887047069
chr12	19087800	19088800	0.2493914878588964
chr12	19087900	19088900	0.2087249149616311
chr12	19088000	19089000	0.7470216692039602
chr12	19088100	19089100	-0.1021561098516182
chr12	19088200	19089200	-0.41686656442721376
chr12	19088300	19089300	-0.8074212770006485
chr12	19088400	19089400	-0.26884351441905857
chr12	19088500	19089500	-0.6652328062350207
chr12	19088600	19089600	-0.6894553546911517
chr12	19088700	19089700	-0.5393808542578605
chr12	19088800	19089800	-0.4503993719246861
chr12	19088900	19089900	-0.4303370804981677
chr12	19090000	19091000	0.36344836708363515
chr12	19090100	19091100	0.10660796163927704
chr12	19090200	19091200	0.6536813604234966
chr12	19090300	19091300	0.059361403031978385
chr12	19090400	19091400	-0.5207560583132504
chr12	19090500	19091500	-0.4798139135904328
chr12	19090600	19091600	-0.9710328821697268
chr12	19090700	19091700	-0.634811053341641
chr12	19090800	19091800	-1.4142490144740696
chr12	19090900	19091900	-2.317200776994589
chr12	19091000	19092000	-2.7022649749141068
chr12	19091100	19092100	-2.239605202651933
chr12	19091200	19092200	-2.201439288927053
chr12	19091300	19092300	-1.5416426007292072
chr12	19091400	19092400	-1.6192668511147994
chr12	19091500	19092500	-1.6344454479627142
chr12	19091600	19092600	-1.6241530111263782
chr12	19091700	19092700	-1.5032113678493797
chr12	19092800	19093800	-0.6177150462796414
chr12	19092900	19093900	-0.3287621751077075
chr12	19093000	19094000	0.13771147272158119
chr12	19093100	19094100	0.6796056733355627
chr12	19093200	19094200	0.2194725867021144
chr12	19093300	19094300	0.4139556457165681
chr12	19093400	19094400	0.11277596327477453
chr12	19093500	19094500	-0.4629581346294193
chr12	19093600	19094600	-0.2825347604559835
chr12	19093700	19094700	-0.5043254758229073
chr12	19093800	19094800	-0.15590001686069507
chr12	19093900	19094900	-0.22018470701732445
chr12	19094000	19095000	-0.40392503729861673
chr12	19094100	19095100	-1.5496556068890983
chr12	19094200	19095200	-1.2376186996527063
chr12	19094300	19095300	-0.6729296174006417
chr12	19094400	19095400	-0.7247945105145148
chr12	19094500	19095500	-0.9390681285040337
chr12	19094600	19095600	-2.1339647998071705
chr12	19094700	19095700	-1.8917823230969841
chr12	19094800	19095800	-2.0321851743274744
chr12	19094900	19095900	-2.479166915723844
chr12	19095000	19096000	-2.618278896531985
chr12	19095100	19096100	-1.941753569111452
chr12	19095400	19096400	-1.8018278471350864
chr12	19095500	19096500	-1.4658582137722254
chr12	19097900	19098900	0.5363348732202585
chr12	19098000	19099000	0.21777751496841485
chr12	19098100	19099100	0.1301520988343695
chr12	19098200	19099200	0.18168576809423684
chr12	19098300	19099300	0.7995176342108744
chr12	19098400	19099400	0.7402449731367298
chr12	19098500	19099500	0.6121057562994385
chr12	19098600	19099600	0.3358433299715339
chr12	19098700	19099700	-0.4103811171085324
chr12	19098800	19099800	-0.8861846871742366
chr12	19098900	19099900	-0.9145624882714656
chr12	19099000	19100000	-1.209145469627305
chr12	19099100	19100100	-1.0629915894851758
chr12	19099200	19100200	-1.8807876236139667
chr12	19099300	19100300	-1.9035778442326503
chr12	19099400	19100400	-2.558207565268101
chr12	19099500	19100500	-2.504676859454392
chr12	19099600	19100600	-2.3897830523036148
chr12	19099700	19100700	-1.9981627168476404
chr12	19099800	19100800	-1.7027357406929833
chr12	19099900	19100900	-2.107232561527131
chr12	19100000	19101000	-2.019948298188572
chr12	19100100	19101100	-2.3620705368508537
chr12	19100200	19101200	-1.4718970080725369
chr12	19100300	19101300	-1.708228620735582
chr12	19100400	19101400	-0.6985873041410575
chr12	19100500	19101500	-0.72429927898409
chr12	19100600	19101600	-0.6294525147007348
chr12	19100700	19101700	-0.5894902049769981
chr12	19100800	19101800	-0.6598718794517289
chr12	19100900	19101900	-0.2115832012555435
chr12	19101000	19102000	-0.11441707488489235
chr12	19101100	19102100	0.059771219315717626
chr12	19101200	19102200	-0.301338897348743
chr12	19101300	19102300	-0.7431857095292143
chr12	19101400	19102400	-1.226815345129454
chr12	19101500	19102500	-1.2590212065918422
chr12	19101600	19102600	-0.918385063850802
chr12	19101700	19102700	-0.3604066873818728
chr12	19101800	19102800	-0.14984350233802052
chr12	19101900	19102900	0.19550872799585745
chr12	19102000	19103000	0.33193007275365194
chr12	19102100	19103100	-0.4741835375175312
chr12	19102200	19103200	-0.6795192607124265
chr12	19102300	19103300	-0.5678267135102651
chr12	19102400	19103400	-0.5257333962597533
chr12	19102500	19103500	-0.5409166501320987
chr12	19102600	19103600	-0.9844031438312656
chr12	19102700	19103700	-1.6007947251256678
chr12	19102800	19103800	-1.4087075366480033
chr12	19102900	19103900	-1.3309088145124004
chr12	19103000	19104000	-0.9848173624592592
chr12	19103100	19104100	-0.3216088944569412
chr12	19103200	19104200	-0.5837002095540176
chr12	19103300	19104300	-0.5589809904930836
chr12	19103400	19104400	-0.6350251684328363
chr12	19103500	19104500	-0.9799307939359296
chr12	19103600	19104600	-0.6771370825533279
chr12	19104200	19105200	-4.209529309513663
chr12	19104300	19105300	-4.507788147796528
chr12	19104600	19105600	-2.6656617739906183
chr12	19104700	19105700	-2.4152799943080816
chr12	19104800	19105800	-2.3471085878371185
chr12	19104900	19105900	-2.4770741047936498
chr12	19105000	19106000	-2.168625124540419
chr12	19105100	19106100	0.6451545908917203
chr12	19105200	19106200	1.3261889229093446
chr12	19105300	19106300	1.7938174232449977
chr12	19106200	19107200	-0.3605044419709337
chr12	19106300	19107300	-0.5393402668274974
chr12	19106400	19107400	-0.7023839548491244
chr12	19106500	19107500	-0.13886635163087846
chr12	19106600	19107600	0.021287912930226083
chr12	19106700	19107700	0.2715940074552162
chr12	19106800	19107800	0.3373238773421741
chr12	19106900	19107900	0.6808353977114359
chr12	19107000	19108000	0.6067887891580753
chr12	19107100	19108100	0.055597259145390716
chr12	19107200	19108200	0.27317103169079554
chr12	19107300	19108300	0.6724152058320161
chr12	19107400	19108400	0.4962426752175512
chr12	19107500	19108500	-0.015146356603775375
chr12	19107600	19108600	-0.21862776083921093
chr12	19107700	19108700	-0.5035222457885706
chr12	19107800	19108800	-0.5393079909021349
chr12	19107900	19108900	-0.7779660468548844
chr12	19108000	19109000	-1.1988255382636017
chr12	19108500	19109500	-0.135819549184827
chr12	19108600	19109600	-0.1653902243252737
chr12	19108700	19109700	-0.5124927931114776
chr12	19108800	19109800	-0.6111715847031619
chr12	19108900	19109900	-0.5311441659776072
chr12	19109000	19110000	-0.03339922637657188
chr12	19109100	19110100	-0.3694304882787174
chr12	19109200	19110200	0.2015372979220424
chr12	19109300	19110300	0.1110763782257405
chr12	19109400	19110400	-0.37932262088486063
chr12	19109500	19110500	0.1101181629846727
chr12	19109600	19110600	0.3071760749080365
chr12	19109700	19110700	0.762398298085479
chr12	19109800	19110800	0.8109898533503532
chr12	19109900	19110900	0.6038254064554391
chr12	19110000	19111000	0.12345719367158449
chr12	19110100	19111100	0.5493654825114593
chr12	19110200	19111200	-0.4789855776520941
chr12	19110300	19111300	0.15498034791913815
chr12	19110400	19111400	0.5425799888682972
chr12	19110500	19111500	0.993824523902379
chr12	19110600	19111600	1.1650487542151502
chr12	19110700	19111700	1.2203326351215495
chr12	19110800	19111800	1.5124649981068603
chr12	19110900	19111900	1.2979669762011707
chr12	19111000	19112000	1.247282190629739
chr12	19111100	19112100	1.2233272539115576
chr12	19111200	19112200	1.7902164746321332
chr12	19112300	19113300	0.20447410794497253
chr12	19112400	19113400	-0.6584714820153353
chr12	19112500	19113500	-0.8429112409028541
chr12	19112600	19113600	-0.26165096848675184
chr12	19112700	19113700	0.2362646912996272
chr12	19112800	19113800	-0.2556347235031705
chr12	19112900	19113900	0.2718484086153953
chr12	19113000	19114000	0.050276412726879514
chr12	19113100	19114100	-0.06467797670264762
chr12	19113200	19114200	-0.04572206682917082
chr12	19113300	19114300	-0.12348238648866587
chr12	19113400	19114400	-0.445181315505376
chr12	19113500	19114500	-1.0421968908043835
chr12	19113600	19114600	-1.4302111003330298
chr12	19113700	19114700	-1.050673366837057
chr12	19113800	19114800	-0.5922824964993676
chr12	19113900	19114900	-0.4420592977711838
chr12	19114000	19115000	-0.5392176947977615
chr12	19114100	19115100	-0.614605155578267
chr12	19114200	19115200	-0.6952731918473352
chr12	19114300	19115300	-0.8429522478691586
chr12	19114400	19115400	-0.09401683798205836
chr12	19114500	19115500	-0.1323955607114521
chr12	19114600	19115600	0.13223978330782662
chr12	19114700	19115700	-0.4543183235482156
chr12	19114800	19115800	-0.1546402007732774
chr12	19114900	19115900	-0.2590282039854632
chr12	19115000	19116000	-0.5888058012720008
chr12	19115100	19116100	-0.5673201874696108
chr12	19115200	19116200	0.13613458509399545
chr12	19115300	19116300	-0.032269663081960165
chr12	19115400	19116400	-0.34107817283520725
chr12	19115500	19116500	0.8997255902458355
chr12	19115600	19116600	1.1374114775382729
chr12	19115700	19116700	1.3805207904463606
chr12	19115800	19116800	0.8505336030916877
chr12	19115900	19116900	1.316354620927643
chr12	19116000	19117000	1.9805955448635495
chr12	19116100	19117100	1.8378696758217987
chr12	19116200	19117200	1.2875345458980798
chr12	19116300	19117300	1.7353628878327232
chr12	19116400	19117400	2.3340070154546773
chr12	19116500	19117500	2.0016809910303994
chr12	19116600	19117600	1.5673822096927144
chr12	19116700	19117700	1.3105179692963256
chr12	19116800	19117800	0.9321267531691856
chr12	19116900	19117900	0.2948790624768197
chr12	19117000	19118000	0.3616363959231694
chr12	19117100	19118100	0.1607012936929327
chr12	19117200	19118200	-0.0507137084021159
chr12	19117300	19118300	0.15799793129510686
chr12	19117400	19118400	-0.15104765051919056
chr12	19117500	19118500	0.10682290908289087
chr12	19117600	19118600	0.3740929770443849
chr12	19117700	19118700	0.669719264195349
chr12	19117800	19118800	1.2238196026650845
chr12	19117900	19118900	1.7405723021243389
chr12	19118000	19119000	0.22443449568754353
chr12	19118100	19119100	1.1864792245026323
chr12	19118200	19119200	0.776930237503526
chr12	19118300	19119300	0.7992272425736117
chr12	19118400	19119400	0.03435129664447716
chr12	19118500	19119500	-0.570823411305281
chr12	19118600	19119600	-0.6342498037323383
chr12	19118700	19119700	-0.595980866894344
chr12	19118800	19119800	-0.5779625777590626
chr12	19118900	19119900	-0.669366289623204
chr12	19119000	19120000	0.21892045476451133
chr12	19119100	19120100	-0.31948093831373664
chr12	19119200	19120200	0.2365240886740361
chr12	19119300	19120300	0.2860921974128765
chr12	19119400	19120400	0.974000169048402
chr12	19119500	19120500	1.7149433130432927
chr12	19119600	19120600	1.6464219282435857
chr12	19119700	19120700	1.6351452567681828
chr12	19119800	19120800	2.115500912198772
chr12	19119900	19120900	1.753118690836866
chr12	19120000	19121000	2.110684505971868
chr12	19120100	19121100	2.228127479705464
chr12	19120200	19121200	1.9251627696237168
chr12	19120300	19121300	2.009490316215925
chr12	19120400	19121400	1.6543782788741066
chr12	19120500	19121500	1.1511078676773991
chr12	19120600	19121600	1.072322795315694
chr12	19120700	19121700	1.121410558839029
chr12	19120800	19121800	0.5758221540913494
chr12	19120900	19121900	0.8440389067519447
chr12	19121000	19122000	0.619368588045313
chr12	19121100	19122100	0.2850975017318612
chr12	19121200	19122200	1.0800836870708663
chr12	19121300	19122300	0.2106787332256346
chr12	19121400	19122400	0.27329112494415264
chr12	19121500	19122500	-0.1334184276230699
chr12	19121600	19122600	0.1937386688788345
chr12	19121700	19122700	0.5315636132604555
chr12	19121800	19122800	0.015352993932405731
chr12	19121900	19122900	-0.24588296967153075
chr12	19122000	19123000	-0.15691547625754698
chr12	19122100	19123100	-0.12634916194710755
chr12	19122200	19123200	-0.5449019274161099
chr12	19122300	19123300	-0.3328186026428147
chr12	19122400	19123400	-0.02778331900834104
chr12	19122500	19123500	0.4520582736218435
chr12	19122600	19123600	0.2644528412934519
chr12	19122700	19123700	0.17721151075728886
chr12	19122800	19123800	1.0701394181725277
chr12	19122900	19123900	0.9338421579177268
chr12	19123000	19124000	1.163186675788717
chr12	19123100	19124100	1.6026363238566184
chr12	19123200	19124200	1.8052164388338368
chr12	19123300	19124300	1.87894337700795
chr12	19123400	19124400	1.9838469383925648
chr12	19123500	19124500	1.794496998395562
chr12	19123600	19124600	1.7581881569298838
chr12	19123700	19124700	1.2854036240996205
chr12	19123800	19124800	1.3124068233988653
chr12	19123900	19124900	1.271434475958896
chr12	19124000	19125000	0.8667046902736709
chr12	19125100	19126100	1.3798658592839717
chr12	19125200	19126200	1.94817822365418
chr12	19125300	19126300	1.7243494540157749
chr12	19125900	19126900	1.0010631276265454
chr12	19126000	19127000	0.025411452995268185
chr12	19126100	19127100	-0.2684987351498017
chr12	19126200	19127200	-0.5136417738039245
chr12	19126300	19127300	-0.8647125027341276
chr12	19126400	19127400	-0.9629382128044516
chr12	19127500	19128500	-0.7997054834912624
chr12	19127600	19128600	-0.2465600238407576
chr12	19127700	19128700	0.5926479116949497
chr12	19127800	19128800	0.03575535577907773
chr12	19127900	19128900	0.09971186645459494
chr12	19128000	19129000	0.43155409467727085
chr12	19128100	19129100	0.4355503235000805
chr12	19128200	19129200	0.9827388852763748
chr12	19128300	19129300	0.9753984835347164
chr12	19128400	19129400	0.7282158062845707
chr12	19128500	19129500	0.7713859256890727
chr12	19129900	19130900	3.728021186915788
chr12	19130000	19131000	4.463337349458892
chr12	19130100	19131100	4.218581808547704
chr12	19130200	19131200	4.309409979631203
chr12	19130300	19131300	3.656210134064061
chr12	19130400	19131400	3.064483386724856
chr12	19130500	19131500	3.1804399104619963
chr12	19130600	19131600	2.460304384776713
chr12	19130700	19131700	2.0934971442457173
chr12	19130800	19131800	1.404462789999004
chr12	19130900	19131900	0.6503978068610462
chr12	19131000	19132000	0.18927813187426581
chr12	19131100	19132100	0.40953675269816026
chr12	19131200	19132200	0.3942460478979604
chr12	19131300	19132300	0.3716142179856515
chr12	19131400	19132400	0.8572363153970561
chr12	19131500	19132500	0.8224182072581699
chr12	19131600	19132600	1.1164050347212977
chr12	19131700	19132700	1.448739383636898
chr12	19133000	19134000	-0.05082268660478305
chr12	19133100	19134100	-0.4878680864751506
chr12	19133200	19134200	-1.0577583939582489
chr12	19133300	19134300	-0.8808949454506991
chr12	19133400	19134400	-1.0094529481195025
chr12	19133500	19134500	-0.7620587092722687
chr12	19133600	19134600	-0.5586909060119373
chr12	19133700	19134700	-0.7974964731619197
chr12	19133800	19134800	-0.3521963752419224
chr12	19133900	19134900	0.4787029508856213
chr12	19134000	19135000	0.511593938970839
chr12	19134100	19135100	0.7974304282444136
chr12	19134200	19135200	1.5203436270449795
chr12	19134300	19135300	1.192380299226023
chr12	19134400	19135400	1.2408067684791235
chr12	19134500	19135500	1.1807971261958297
chr12	19134600	19135600	0.9557399986873328
chr12	19134700	19135700	1.2593659514123312
chr12	19134800	19135800	0.7431939064664702
chr12	19134900	19135900	0.28267539245698825
chr12	19135900	19136900	1.2632100524349819
chr12	19136000	19137000	1.1933614705294333
chr12	19136100	19137100	1.2840389327412491
chr12	19136200	19137200	1.1007720121103448
chr12	19136300	19137300	0.6325766779866879
chr12	19136400	19137400	1.23999576934414
chr12	19136500	19137500	1.5900149734920137
chr12	19136600	19137600	0.9654872936695148
chr12	19136700	19137700	0.01560354813316774
chr12	19136800	19137800	0.4398137350770789
chr12	19136900	19137900	1.0017120892176512
chr12	19137000	19138000	0.8902506375136316
chr12	19137100	19138100	0.4330098901909324
chr12	19137200	19138200	0.17269159309393606
chr12	19137300	19138300	0.1808102104888166
chr12	19137400	19138400	0.4659333286169543
chr12	19137500	19138500	0.2636564929727515
chr12	19138500	19139500	0.4443950219862271
chr12	19138600	19139600	0.6704847593591883
chr12	19138700	19139700	0.7133114887255501
chr12	19138800	19139800	1.1165024826062826
chr12	19138900	19139900	1.2043545641831508
chr12	19139000	19140000	1.2954540508694736
chr12	19139100	19140100	1.3096921551910221
chr12	19139200	19140200	1.950964521278532
chr12	19139300	19140300	1.4269331227295317
chr12	19139400	19140400	0.8613999134348203
chr12	19139500	19140500	0.6659760998045055
chr12	19139600	19140600	0.7175959716822182
chr12	19139700	19140700	1.2477174864526763
chr12	19139800	19140800	1.3724272358966136
chr12	19139900	19140900	0.3732416195895049
chr12	19140000	19141000	0.3538580872652858
chr12	19140100	19141100	0.3829695194411021
chr12	19140200	19141200	-1.2802514849008098
chr12	19140300	19141300	-0.7218657094276831
chr12	19140400	19141400	-0.6443018229861625
chr12	19140500	19141500	-1.0536419976850775
chr12	19140600	19141600	-1.4708956774890258
chr12	19140700	19141700	-1.8608612989265807
chr12	19140800	19141800	-2.378687920766128
chr12	19140900	19141900	-1.2909545301812857
chr12	19141000	19142000	-1.9851537682250742
chr12	19141100	19142100	-2.5526191773684275
chr12	19141200	19142200	-1.3237765796668994
chr12	19141300	19142300	-1.5800016695972043
chr12	19141400	19142400	-2.3149061964784323
chr12	19141500	19142500	-2.1793993447289286
chr12	19141600	19142600	-2.211212847415033
chr12	19141700	19142700	-2.0732353932616188
chr12	19141800	19142800	-1.7889480018096662
chr12	19141900	19142900	-2.279716391724006
chr12	19142000	19143000	-1.8828397854126413
chr12	19142100	19143100	-1.8260979964237616
chr12	19142200	19143200	-1.9897740168900373
chr12	19142300	19143300	-1.5337531344268658
chr12	19142400	19143400	-1.192315884637681
chr12	19142500	19143500	-0.9697597891761601
chr12	19142600	19143600	-0.5432531819732181
chr12	19142700	19143700	-0.1625901764163807
chr12	19142800	19143800	-0.3006355810944461
chr12	19142900	19143900	-0.13992081252407307
chr12	19143000	19144000	-0.4616286219590866
chr12	19143100	19144100	-0.38915963511232304
chr12	19143200	19144200	-0.11017885692193273
chr12	19143300	19144300	-0.16120853955868347
chr12	19143400	19144400	0.17370819286209505
chr12	19143500	19144500	0.8913899243538748
chr12	19143600	19144600	0.6259452264997002
chr12	19143700	19144700	-0.12874445498317816
chr12	19143800	19144800	-0.19874980818477225
chr12	19143900	19144900	-0.268131975143565
chr12	19144000	19145000	0.16084378465303997
chr12	19144100	19145100	0.34793818715564045
chr12	19144200	19145200	0.7097903787167035
chr12	19144300	19145300	0.6008741482851042
chr12	19144400	19145400	0.3795255533599095
chr12	19144500	19145500	-0.3035335071962699
chr12	19144600	19145600	-0.8223467513344954
chr12	19144700	19145700	-0.06332990437999468
chr12	19144800	19145800	-0.5152994611096217
chr12	19144900	19145900	0.07548194561316768
chr12	19145000	19146000	-0.12146908146383718
chr12	19145100	19146100	0.07585150483193379
chr12	19145200	19146200	-0.09109580758580273
chr12	19145300	19146300	-0.1855346387003723
chr12	19145400	19146400	0.3485834457588617
chr12	19145500	19146500	0.7139838760440649
chr12	19145600	19146600	1.3316095096229976
chr12	19145700	19146700	1.2582468964161355
chr12	19145800	19146800	1.398187832669746
chr12	19145900	19146900	0.6983874703506963
chr12	19146000	19147000	0.9159140479550382
chr12	19146100	19147100	1.2643609877628592
chr12	19146200	19147200	1.2012240066790396
chr12	19146300	19147300	1.6985367759683812
chr12	19146400	19147400	1.5216649863531322
chr12	19146500	19147500	1.8867981445773885
chr12	19146600	19147600	1.1199679435518943
chr12	19147700	19148700	2.715602839621486
chr12	19147800	19148800	2.842490259467404
chr12	19147900	19148900	2.54011812919671
chr12	19148000	19149000	2.2332039348949895
chr12	19148100	19149100	1.7446896395711826
chr12	19148200	19149200	0.9280185769133192
chr12	19148300	19149300	1.2452950322679883
chr12	19148400	19149400	0.9274093724015428
chr12	19148500	19149500	0.90406722660558
chr12	19149500	19150500	-0.12695879355413364
chr12	19149600	19150600	-0.3028940218134276
chr12	19149700	19150700	-0.41428278412426334
chr12	19149800	19150800	-0.5388242921855828
chr12	19149900	19150900	-0.9719619939565224
chr12	19150000	19151000	-1.5337765139307569
chr12	19150100	19151100	-2.3875326881461763
chr12	19150200	19151200	-1.83031488767408
chr12	19150300	19151300	-1.8893274033734528
chr12	19150400	19151400	-1.4239291323790828
chr12	19150500	19151500	-1.847360128521555
chr12	19150600	19151600	-1.7178057172316068
chr12	19150700	19151700	-1.4895434669069318
chr12	19150800	19151800	-1.6506216407617191
chr12	19151900	19152900	-0.8696949958347979
chr12	19152000	19153000	-1.1157277177942448
chr12	19152100	19153100	-1.4692172701143709
chr12	19152200	19153200	-1.844169385424
chr12	19152300	19153300	-1.5399916663646651
chr12	19153000	19154000	-1.4189718478024878
chr12	19153100	19154100	-1.5191429696094143
chr12	19154200	19155200	0.7344434643074764
chr12	19154300	19155300	0.0972048406502838
chr12	19154400	19155400	0.3121826938199687
chr12	19154500	19155500	0.5297301760139096
chr12	19154600	19155600	0.008077672105752689
chr12	19154700	19155700	0.06400087485723124
chr12	19154800	19155800	0.01977812487961137
chr12	19154900	19155900	-0.2427259053140421
chr12	19155000	19156000	-0.5579094489482097
chr12	19155100	19156100	-0.7254384753310807
chr12	19155200	19156200	-1.007240219280468
chr12	19155300	19156300	-0.4536229836532286
chr12	19155400	19156400	-0.6931306143395434
chr12	19155500	19156500	-0.8683402090979101
chr12	19155600	19156600	-0.44865970934333255
chr12	19155700	19156700	-0.5974579656475466
chr12	19156900	19157900	1.2172837445074711
chr12	19157000	19158000	0.9906803897276802
chr12	19157100	19158100	0.5294390125920595
chr12	19157200	19158200	-0.16699689523803155
chr12	19157300	19158300	1.045987130895123
chr12	19157400	19158400	1.1450639054190888
chr12	19157500	19158500	1.0931559704305098
chr12	19157600	19158600	0.8922415378628796
chr12	19157700	19158700	1.4706028049229904
chr12	19157800	19158800	1.4745270347876336
chr12	19157900	19158900	2.0384335355707166
chr12	19158000	19159000	2.10072863605823
chr12	19158100	19159100	2.4315528307873064
chr12	19158200	19159200	2.1814805503333194
chr12	19158300	19159300	1.5482474524609489
chr12	19158400	19159400	1.4043271231155028
chr12	19158500	19159500	1.5419724036537852
chr12	19158600	19159600	1.5012177747288151
chr12	19158700	19159700	0.9105424667993116
chr12	19158800	19159800	0.7775686675946004
chr12	19158900	19159900	0.024045720950214868
chr12	19159000	19160000	-0.044181278269747784
chr12	19159100	19160100	-0.22168363353267875
chr12	19159200	19160200	-0.1805909187327925
chr12	19159300	19160300	0.12700887625262552
chr12	19159400	19160400	0.22567901485472386
chr12	19159500	19160500	-0.4088444277697691
chr12	19159600	19160600	-0.2342164684238348
chr12	19159700	19160700	-0.4116917635437417
chr12	19159800	19160800	-0.5678907705950389
chr12	19159900	19160900	-0.09598804326440616
chr12	19160000	19161000	-0.5896408342533169
chr12	19160100	19161100	-0.634654942179866
chr12	19160200	19161200	-1.1100330747872291
chr12	19160300	19161300	-1.8386372682803431
chr12	19160400	19161400	-2.2250373459999437
chr12	19160500	19161500	-2.0760467574766897
chr12	19160600	19161600	-2.163481965119292
chr12	19160700	19161700	-1.9437554624779367
chr12	19160800	19161800	-1.4436046205486928
chr12	19160900	19161900	-2.2279767593929587
chr12	19161000	19162000	-1.3157173925898842
chr12	19161100	19162100	-0.7259075202035828
chr12	19161200	19162200	0.10640012604201952
chr12	19161300	19162300	0.18492387676376773
chr12	19161400	19162400	0.04787372799277725
chr12	19161500	19162500	-0.08899221875903883
chr12	19161600	19162600	0.2418146401450083
chr12	19161700	19162700	-0.3885484928831969
chr12	19161800	19162800	-0.3519420735781669
chr12	19161900	19162900	0.2466780221235865
chr12	19162000	19163000	-0.9847664457404922
chr12	19162100	19163100	-1.2489463302716095
chr12	19162200	19163200	-0.881724438978662
chr12	19162300	19163300	-0.4871194919131686
chr12	19162400	19163400	-0.01839559608546256
chr12	19162500	19163500	0.6962277609772773
chr12	19162600	19163600	0.6584035625951709
chr12	19162700	19163700	1.988050070989152
chr12	19162800	19163800	1.854517301474812
chr12	19162900	19163900	1.457012498204154
chr12	19163000	19164000	1.6401802125597695
chr12	19163100	19164100	1.853749671077208
chr12	19164300	19165300	-1.217818001256668
chr12	19164400	19165400	-1.3206698945215376
chr12	19164500	19165500	-1.3639771064425266
chr12	19164600	19165600	-1.5116220061401482
chr12	19164700	19165700	-1.7677889794356665
chr12	19164800	19165800	-2.0887965212863167
chr12	19164900	19165900	-1.8314253359031805
chr12	19165000	19166000	-1.7531662011679783
chr12	19165100	19166100	-1.5248384702471902
chr12	19165200	19166200	-0.9885203127918012
chr12	19165300	19166300	-0.7793620574802157
chr12	19165400	19166400	-0.7496078061201423
chr12	19165500	19166500	-0.08809411546048827
chr12	19165600	19166600	0.3175116789480605
chr12	19165700	19166700	0.9929499180185972
chr12	19165800	19166800	1.536830414189101
chr12	19165900	19166900	1.4453307055209417
chr12	19166000	19167000	1.6375355997833203
chr12	19166100	19167100	1.2461982802985088
chr12	19166200	19167200	0.8311228657350638
chr12	19166300	19167300	1.0606041946974771
chr12	19166400	19167400	1.4650129194268238
chr12	19167500	19168500	-0.15695207004049752
chr12	19167600	19168600	0.1619605013234256
chr12	19167700	19168700	0.12945545430226107
chr12	19167800	19168800	0.09149787730316848
chr12	19167900	19168900	0.08431744450616964
chr12	19168000	19169000	0.7289486346609546
chr12	19168100	19169100	1.03128427855571
chr12	19168200	19169200	0.2860789441809777
chr12	19168300	19169300	0.4326949345508208
chr12	19168400	19169400	0.047944326933076695
chr12	19168500	19169500	-0.29437349806581325
chr12	19168600	19169600	0.13406175836316025
chr12	19168700	19169700	-0.3161637732742636
chr12	19168800	19169800	0.0163942450866261
chr12	19168900	19169900	0.0971400219589637
chr12	19169000	19170000	-0.16532393845943014
chr12	19169100	19170100	-0.3144808712188933
chr12	19169200	19170200	0.037319895053845316
chr12	19169300	19170300	0.13598558932766358
chr12	19169400	19170400	0.8172338391062501
chr12	19169500	19170500	0.4113911144600293
chr12	19169600	19170600	-1.14096870851092
chr12	19169700	19170700	-0.154344999163982
chr12	19169800	19170800	-0.05993082112313448
chr12	19169900	19170900	-0.17318652019670808
chr12	19170000	19171000	0.280616716229267
chr12	19170100	19171100	0.3036939150641924
chr12	19170200	19171200	0.5284086352060057
chr12	19170300	19171300	0.31778720485614625
chr12	19170400	19171400	0.16608040603515298
chr12	19170500	19171500	0.3280766767752625
chr12	19170600	19171600	0.4758840104835315
chr12	19170700	19171700	-0.1847632035650492
chr12	19170800	19171800	-0.3610661207615085
chr12	19170900	19171900	0.16714475703937465
chr12	19171000	19172000	-0.1267310993301182
chr12	19171100	19172100	-0.3195583202685446
chr12	19171200	19172200	-0.3311875039257947
chr12	19171300	19172300	-0.4441529422006826
chr12	19171400	19172400	-0.3873122057595873
chr12	19171500	19172500	-0.6548262840980749
chr12	19171600	19172600	-0.6058299140270501
chr12	19171700	19172700	-0.4023028013167341
chr12	19171800	19172800	-0.5856290370581129
chr12	19171900	19172900	-1.1973764508545608
chr12	19172000	19173000	-1.036730645335305
chr12	19173100	19174100	0.17110965648469265
chr12	19173200	19174200	0.11826813328123507
chr12	19173300	19174300	0.09766630623516033
chr12	19173400	19174400	0.16890557647976154
chr12	19173500	19174500	0.10946472583432552
chr12	19173600	19174600	0.2624387800189373
chr12	19173700	19174700	0.17516078949828146
chr12	19173800	19174800	0.5093426915933191
chr12	19173900	19174900	0.4211144452515505
chr12	19174000	19175000	0.2920247405297262
chr12	19174100	19175100	-0.028532145656762545
chr12	19174200	19175200	0.4312480568500296
chr12	19174300	19175300	0.4331834684884249
chr12	19174400	19175400	0.2260388595558382
chr12	19174500	19175500	0.6389894309089484
chr12	19174600	19175600	0.3976010042203351
chr12	19174700	19175700	0.778137779655139
chr12	19174800	19175800	1.0664019964514762
chr12	19174900	19175900	0.8434365684465376
chr12	19175000	19176000	0.8470744926633835
chr12	19175100	19176100	0.6360069509454715
chr12	19175200	19176200	0.2226338302503072
chr12	19175900	19176900	-0.7676893426762369
chr12	19176200	19177200	-0.8107987251154221
chr12	19176300	19177300	-0.9913159605129396
chr12	19176400	19177400	-1.1629463632044768
chr12	19176500	19177500	-1.2219867816948735
chr12	19176600	19177600	-1.012190025455546
chr12	19176700	19177700	-1.1443906304316764
chr12	19176800	19177800	-0.8579322076194722
chr12	19178900	19179900	0.04036644101330505
chr12	19179000	19180000	1.0109839618488285
chr12	19179100	19180100	1.107373763526032
chr12	19179200	19180200	1.260964560995366
chr12	19179300	19180300	1.3540209396549034
chr12	19179400	19180400	1.0922299355756786
chr12	19179500	19180500	1.3398504319401434
chr12	19179600	19180600	0.9673285840532202
chr12	19179700	19180700	1.7666594153920572
chr12	19179800	19180800	1.5263812486966803
chr12	19179900	19180900	1.79866183957739
chr12	19180000	19181000	1.1334738057813791
chr12	19180100	19181100	1.3182838669832693
chr12	19180200	19181200	1.2706918774930165
chr12	19180300	19181300	1.1638381910290514
chr12	19180400	19181400	1.5534221480950547
chr12	19180900	19181900	-0.5033442941437932
chr12	19181000	19182000	-1.072805961767321
chr12	19181100	19182100	-0.6123094639792518
chr12	19181200	19182200	-0.5376725768082037
chr12	19181300	19182300	-0.6083954997836024
chr12	19181400	19182400	-0.6338182374863579
chr12	19181500	19182500	-0.14437133420979342
chr12	19181600	19182600	-0.14496109780710173
chr12	19181700	19182700	-0.2679527678397661
chr12	19181800	19182800	-0.4136854267291504
chr12	19181900	19182900	-0.5194376965941896
chr12	19182000	19183000	-0.04559986341466537
chr12	19182100	19183100	-0.7129905151135072
chr12	19182200	19183200	-0.4885306070846667
chr12	19182300	19183300	0.05838993010702868
chr12	19182400	19183400	0.25609181327283403
chr12	19182500	19183500	0.054776154501290655
chr12	19182600	19183600	-0.2569994762567119
chr12	19182700	19183700	-0.2301857598359135
chr12	19182800	19183800	0.15441092764102826
chr12	19182900	19183900	0.9278420760626336
chr12	19183000	19184000	1.1701669558465397
chr12	19183100	19184100	1.4056027414452854
chr12	19183200	19184200	1.0491652572267418
chr12	19183300	19184300	0.04033121694639402
chr12	19183400	19184400	-0.07529012256092718
chr12	19183500	19184500	-0.2482368202205045
chr12	19183600	19184600	0.13592426941603986
chr12	19183700	19184700	0.4763651557062955
chr12	19183800	19184800	0.040061105035076656
chr12	19183900	19184900	-0.38672875521063
chr12	19184000	19185000	-0.591376207887326
chr12	19184100	19185100	-0.13499812744360562
chr12	19184200	19185200	0.5960286927554765
chr12	19184300	19185300	1.326392630257482
chr12	19184400	19185400	1.2392813710682988
chr12	19184500	19185500	1.5280634066098655
chr12	19184600	19185600	1.6499383045290603
chr12	19184700	19185700	1.5804616342696691
chr12	19184800	19185800	1.4342167831671528
chr12	19184900	19185900	1.838226862907804
chr12	19185000	19186000	1.8735328949082224
chr12	19185100	19186100	1.4494404887831922
chr12	19185200	19186200	0.8294670375571341
chr12	19185300	19186300	0.6514237277748198
chr12	19185400	19186400	0.5702381569924144
chr12	19185500	19186500	0.7728169815888141
chr12	19185600	19186600	0.324392036766092
chr12	19185700	19186700	-0.34289154728045346
chr12	19185800	19186800	0.1329656139283418
chr12	19185900	19186900	-0.12894261041957747
chr12	19186000	19187000	-0.009015349873855893
chr12	19186100	19187100	0.2693418692175775
chr12	19186200	19187200	-0.07751885166208045
chr12	19186300	19187300	0.08327668574182816
chr12	19186400	19187400	0.521381356507972
chr12	19186500	19187500	0.0011779085935209874
chr12	19186600	19187600	-0.141933818562701
chr12	19186700	19187700	0.1630975511880903
chr12	19186800	19187800	0.3960555438734134
chr12	19186900	19187900	0.6657136539157826
chr12	19187000	19188000	0.8665839713753553
chr12	19187100	19188100	0.7181946075233377
chr12	19187200	19188200	0.993497193145366
chr12	19187300	19188300	0.8185058977057899
chr12	19187400	19188400	0.6440956357662808
chr12	19187500	19188500	0.8225832659460603
chr12	19187600	19188600	0.7967208948253381
chr12	19187700	19188700	1.057351973778298
chr12	19187800	19188800	0.6297362876007776
chr12	19187900	19188900	0.5331701034657496
chr12	19188000	19189000	0.2085869395384958
chr12	19188100	19189100	-0.03864453185573588
chr12	19188200	19189200	0.15842378952232936
chr12	19188600	19189600	-1.26188104510176
chr12	19188700	19189700	-1.2073037839135097
chr12	19188800	19189800	-0.9138018376072494
chr12	19188900	19189900	-0.6141378142300599
chr12	19189000	19190000	-0.677796282647443
chr12	19189100	19190100	-0.9943794297779184
chr12	19189200	19190200	-1.7031899264179418
chr12	19189300	19190300	-1.7805017896039192
chr12	19189400	19190400	-1.7536301569141954
chr12	19189500	19190500	-0.9988716198295288
chr12	19189600	19190600	-1.000686496327346
chr12	19189700	19190700	-0.5872664268134022
chr12	19189800	19190800	-0.6831746773717315
chr12	19189900	19190900	-0.9217151301089864
chr12	19190000	19191000	-0.8207413242117116
chr12	19190100	19191100	-0.4257521570089517
chr12	19190200	19191200	0.4702689014786472
chr12	19190300	19191300	0.9544063858855459
chr12	19190400	19191400	0.5172668192275315
chr12	19190800	19191800	-0.771077530510029
chr12	19190900	19191900	-0.399129852579919
chr12	19191000	19192000	-0.24047625736782693
chr12	19191100	19192100	-0.05388717524281798
chr12	19191200	19192200	-0.2175242375909647
chr12	19191300	19192300	-0.09787581744609997
chr12	19191400	19192400	0.07720217541842779
chr12	19191500	19192500	-0.028263940499825745
chr12	19191600	19192600	0.3987288797286693
chr12	19191700	19192700	1.0622023198459762
chr12	19191800	19192800	0.8513657678186373
chr12	19191900	19192900	0.12155031146196076
chr12	19192000	19193000	-0.07136247120246442
chr12	19192100	19193100	-0.1576097412678676
chr12	19192200	19193200	-0.09265583302078724
chr12	19192300	19193300	-0.6361578887126454
chr12	19192400	19193400	-0.566726916811559
chr12	19192500	19193500	-1.0134550694933406
chr12	19192600	19193600	-2.2431313516322966
chr12	19192700	19193700	-2.580576860929362
chr12	19192800	19193800	-2.247418661872576
chr12	19192900	19193900	-1.8256283745322983
chr12	19193000	19194000	-1.8790760906420036
chr12	19193100	19194100	-1.867911293070314
chr12	19193200	19194200	-1.598102965973745
chr12	19193300	19194300	-0.8046092153513583
chr12	19193400	19194400	-0.6480973278651116
chr12	19193500	19194500	-0.2075089128628297
chr12	19193600	19194600	0.28618022616102323
chr12	19193700	19194700	0.1567783898482616
chr12	19193800	19194800	-0.10344345951998536
chr12	19193900	19194900	0.3938922009595713
chr12	19194000	19195000	0.670806529573761
chr12	19194100	19195100	0.7526137474985559
chr12	19194200	19195200	0.8751974862153793
chr12	19194300	19195300	0.42610255156754345
chr12	19194400	19195400	0.420179049520524
chr12	19194500	19195500	0.5794402022608811
chr12	19194600	19195600	0.839485201958192
chr12	19195700	19196700	-0.7351848496234259
chr12	19195800	19196800	-0.16193916345974316
chr12	19197800	19198800	-0.9102725848934928
chr12	19197900	19198900	-1.0914198343655943
chr12	19198000	19199000	-0.613321819986313
chr12	19198100	19199100	0.023087391186129715
chr12	19198200	19199200	0.6332565099599868
chr12	19198300	19199300	0.7870726697667833
chr12	19198400	19199400	0.8580826737616044
chr12	19198500	19199500	0.60620082850227
chr12	19198600	19199600	0.8705014081834413
chr12	19198700	19199700	0.8238971577773546
chr12	19198800	19199800	1.0701287232743173
chr12	19198900	19199900	1.8512436642534047
chr12	19199000	19200000	1.5551008402872468
chr12	19199100	19200100	1.385785072320714
chr12	19199200	19200200	0.8519469978644659
chr12	19199300	19200300	0.4142976016997773
chr12	19199400	19200400	0.5473931818579068
chr12	19199500	19200500	0.7434572344744595
chr12	19199600	19200600	0.291070990026938
chr12	19199700	19200700	0.6944228343477248
chr12	19199800	19200800	0.5351215307296581
chr12	19199900	19200900	-0.201914562215066
chr12	19200000	19201000	0.029739176463167406
chr12	19200100	19201100	-0.1553841769123412
chr12	19200200	19201200	-0.3699159964985039
chr12	19200300	19201300	0.0835010792650373
chr12	19200400	19201400	-0.7672501471904517
chr12	19200500	19201500	-1.1103244712953004
chr12	19200600	19201600	-1.0587751053439378
chr12	19200700	19201700	-1.1543240129630958
chr12	19200800	19201800	-1.7738561360870448
chr12	19200900	19201900	-1.2278777584645832
chr12	19201000	19202000	-1.0717217765548424
chr12	19201100	19202100	-1.2467459110818144
chr12	19201200	19202200	-0.6870826010123489
chr12	19201300	19202300	0.0006435233418832294
chr12	19201400	19202400	0.7837529969117732
chr12	19201500	19202500	1.1184212153405917
chr12	19201600	19202600	0.9450033848865728
chr12	19201700	19202700	0.7994685970582213
chr12	19201800	19202800	1.4342924182689405
chr12	19201900	19202900	1.9214171014410903
chr12	19202000	19203000	1.7445488345778168
chr12	19202100	19203100	1.7937771562179097
chr12	19202200	19203200	1.4562983166609798
chr12	19202300	19203300	0.24724068179200995
chr12	19202400	19203400	-0.37216021691921225
chr12	19202500	19203500	0.1404275335576781
chr12	19202600	19203600	0.2012474613652284
chr12	19202700	19203700	-0.09895125786375172
chr12	19202800	19203800	-0.06817380408140195
chr12	19202900	19203900	-0.8229993842497249
chr12	19203000	19204000	-1.1587393707130749
chr12	19203100	19204100	-0.5566557640361398
chr12	19203200	19204200	-0.6691843672768703
chr12	19203300	19204300	-0.6996111377105076
chr12	19203400	19204400	-0.19292287223684665
chr12	19203500	19204500	-0.12921053393031795
chr12	19203600	19204600	0.3768064707423547
chr12	19203700	19204700	0.4067950244894015
chr12	19203800	19204800	0.13752373745744395
chr12	19203900	19204900	0.11274430937203947
chr12	19204000	19205000	0.8158275005244656
chr12	19204100	19205100	0.05908392998150766
chr12	19204200	19205200	0.08429842119184336
chr12	19204300	19205300	0.2554481956934587
chr12	19204400	19205400	0.2515036155406903
chr12	19204500	19205500	-0.15026294360627804
chr12	19204600	19205600	-0.921745892715956
chr12	19204700	19205700	-0.6925204425605679
chr12	19204800	19205800	-0.06792858248460593
chr12	19204900	19205900	-0.3556630489324104
chr12	19205000	19206000	-1.2378094137710178
chr12	19205100	19206100	-0.4628609452453253
chr12	19205200	19206200	-0.09170995344262273
chr12	19205300	19206300	0.1794392163040828
chr12	19205400	19206400	0.3330510070670622
chr12	19205500	19206500	0.6028567846743403
chr12	19205600	19206600	0.9658505346782084
chr12	19205700	19206700	0.8470722418808513
chr12	19205800	19206800	0.6132184641890722
chr12	19205900	19206900	1.5449725208708671
chr12	19206000	19207000	1.6246802177198167
chr12	19206100	19207100	0.764770957522364
chr12	19206200	19207200	0.9922666911369152
chr12	19206300	19207300	1.0068208709856783
chr12	19206400	19207400	0.4679841613074717
chr12	19206500	19207500	0.2794189556979579
chr12	19206600	19207600	0.4148705995123805
chr12	19206700	19207700	0.4553267296888285
chr12	19206800	19207800	0.1815889644700223
chr12	19206900	19207900	0.02674201118912033
chr12	19207000	19208000	0.23076428825787706
chr12	19207100	19208100	0.7190089081409938
chr12	19207200	19208200	0.7411014787358507
chr12	19207300	19208300	0.6880558249149527
chr12	19207400	19208400	1.6925449213786166
chr12	19207500	19208500	1.8851150466026207
chr12	19207600	19208600	2.0915922385664403
chr12	19207700	19208700	2.55101009492641
chr12	19207800	19208800	2.8987462198170992
chr12	19207900	19208900	2.26599789204023
chr12	19208000	19209000	2.358896767559903
chr12	19208100	19209100	2.1024678790360647
chr12	19208200	19209200	1.4579422806813631
chr12	19208300	19209300	1.3970771405787756
chr12	19208400	19209400	0.3344315070630667
chr12	19208500	19209500	0.0819159702664041
chr12	19208600	19209600	0.08244480639016365
chr12	19208700	19209700	-0.38201268516037307
chr12	19208800	19209800	-0.7347659395452787
chr12	19208900	19209900	-0.5565216862257307
chr12	19209000	19210000	-0.7662794158233881
chr12	19209100	19210100	-0.4633071048174794
chr12	19209700	19210700	0.5565314153871589
chr12	19209800	19210800	0.99842118119202
chr12	19209900	19210900	1.1198880439232186
chr12	19210000	19211000	0.498183628623294
chr12	19210100	19211100	0.28913401892544505
chr12	19210200	19211200	-0.4758852874302033
chr12	19210300	19211300	-0.2377754160320969
chr12	19210400	19211400	-0.2854217976537621
chr12	19210500	19211500	-1.2510519912304228
chr12	19210600	19211600	-1.255090018827806
chr12	19210700	19211700	-1.4531394286015955
chr12	19210800	19211800	-1.7914269202999094
chr12	19210900	19211900	-2.1003179080030097
chr12	19211000	19212000	-1.7720724969631867
chr12	19211100	19212100	-1.6555960358552684
chr12	19211200	19212200	-0.7288406772373953
chr12	19211300	19212300	-0.12514268526706684
chr12	19211400	19212400	0.2323161409819136
chr12	19211500	19212500	0.7695960125348904
chr12	19211600	19212600	1.1926009346669844
chr12	19211700	19212700	1.8446699332413998
chr12	19211800	19212800	1.9349924461659835
chr12	19212400	19213400	1.0544097836449804
chr12	19212500	19213500	1.0910957070658776
chr12	19212700	19213700	0.8951470703863357
chr12	19212800	19213800	1.0475832753318186
chr12	19212900	19213900	0.7365326031942808
chr12	19213000	19214000	0.9272509368492818
chr12	19213100	19214100	1.121092556433881
chr12	19213200	19214200	0.9612772415485816
chr12	19213300	19214300	1.324473923648344
chr12	19213400	19214400	1.0748770191126389
chr12	19213500	19214500	0.6163367659029778
chr12	19213600	19214600	0.7130504249486012
chr12	19213700	19214700	0.5508607771643038
chr12	19213800	19214800	0.1933617661629384
chr12	19213900	19214900	0.5664079682095888
chr12	19214000	19215000	1.0565984017279868
chr12	19214100	19215100	0.473216230383647
chr12	19214200	19215200	0.7954160857659601
chr12	19214300	19215300	0.6979049937179973
chr12	19214400	19215400	0.3297682882899621
chr12	19214500	19215500	0.3460675396218528
chr12	19214600	19215600	-0.2609734557588065
chr12	19214700	19215700	-0.3382571305179852
chr12	19214800	19215800	-0.4832224592730269
chr12	19214900	19215900	-0.5302093564127897
chr12	19215000	19216000	-1.3584127500713807
chr12	19215100	19216100	-0.5415332109706393
chr12	19215200	19216200	-0.9077753374955044
chr12	19215300	19216300	-1.1466101807299895
chr12	19215400	19216400	-0.2982228892618022
chr12	19215500	19216500	-0.08232395525789138
chr12	19215600	19216600	-0.014052893991118096
chr12	19216500	19217500	-0.3032391094515405
chr12	19216600	19217600	-0.4761500001508774
chr12	19216700	19217700	-0.8138659305890322
chr12	19216800	19217800	-0.7899657307589852
chr12	19216900	19217900	-1.1425833477640812
chr12	19217000	19218000	-0.33736114854658933
chr12	19217100	19218100	-0.5476145721680266
chr12	19217200	19218200	-0.3615843739168283
chr12	19217300	19218300	-0.05656097432413028
chr12	19217400	19218400	0.008710862514979077
chr12	19217500	19218500	0.3341528572356341
chr12	19217600	19218600	0.2041585039353626
chr12	19217700	19218700	0.172519740254827
chr12	19217800	19218800	0.4109376504944103
chr12	19217900	19218900	0.8621307890215344
chr12	19220200	19221200	0.8943620658352663
chr12	19220300	19221300	0.4342317637021696
chr12	19220400	19221400	0.8669533173793851
chr12	19220500	19221500	0.5750729091382764
chr12	19220600	19221600	1.2239873642639352
chr12	19220700	19221700	1.0589750138442395
chr12	19220800	19221800	1.2029817278250128
chr12	19220900	19221900	1.1895803481325098
chr12	19221000	19222000	0.9122985080097448
chr12	19221100	19222100	1.2183446328713872
chr12	19221200	19222200	1.7243980816094304
chr12	19221300	19222300	1.2911278624874671
chr12	19221400	19222400	0.5341881675850786
chr12	19221500	19222500	1.0205933766392787
chr12	19221600	19222600	0.8413275069833506
chr12	19221700	19222700	1.0459878217692218
chr12	19221800	19222800	0.2828658203637696
chr12	19221900	19222900	0.39516566635774897
chr12	19222000	19223000	0.8794716078904551
chr12	19223000	19224000	0.7527114319879687
chr12	19223100	19224100	0.8170065834376686
chr12	19223200	19224200	1.1668114462928316
chr12	19223300	19224300	0.9246162769361258
chr12	19223400	19224400	0.9547569378379646
chr12	19223500	19224500	0.9360567886266806
chr12	19223600	19224600	1.0520893151455444
chr12	19223700	19224700	0.6465917149149177
chr12	19223800	19224800	0.5088877009729106
chr12	19223900	19224900	0.29642901748093475
chr12	19224000	19225000	-0.26936311312154815
chr12	19224100	19225100	-0.5593477906694799
chr12	19224200	19225200	-0.7072715143206983
chr12	19224300	19225300	-0.898720575001112
chr12	19224400	19225400	-0.773216074052084
chr12	19224500	19225500	-1.2968451790107742
chr12	19224600	19225600	-1.2057872598769237
chr12	19224700	19225700	-0.6674784855544244
chr12	19224800	19225800	-0.3650218037927477
chr12	19224900	19225900	-0.3480076274107593
chr12	19225000	19226000	-0.5617013268044317
chr12	19225100	19226100	-0.17763111780441082
chr12	19225200	19226200	-0.38535193662458267
chr12	19225300	19226300	-0.6081917967519942
chr12	19225400	19226400	-0.7752431680931807
chr12	19225500	19226500	-0.7990761548021746
chr12	19225600	19226600	-0.8290630908936819
chr12	19225700	19226700	-1.31253951606219
chr12	19225800	19226800	-0.9972135159430348
chr12	19225900	19226900	-1.1468972077532855
chr12	19226000	19227000	-0.5240723578460157
chr12	19226100	19227100	-1.3332226366450088
chr12	19226200	19227200	-1.9993831300216642
chr12	19226300	19227300	-1.0185078730106891
chr12	19227300	19228300	0.89861046103143
chr12	19227400	19228400	1.222245047532654
chr12	19227500	19228500	1.2388701971034302
chr12	19227600	19228600	1.3111452986976662
chr12	19227700	19228700	2.192979596096204
chr12	19227800	19228800	2.1072120698197536
chr12	19227900	19228900	1.713386989660192
chr12	19228000	19229000	1.420472216933787
chr12	19228100	19229100	1.2197381679547878
chr12	19228200	19229200	1.2554188021342396
chr12	19228300	19229300	1.3366093935431116
chr12	19228400	19229400	1.421965607039804
chr12	19228500	19229500	1.7530957703541217
chr12	19228600	19229600	1.187402469044804
chr12	19228700	19229700	0.4642651308143259
chr12	19228800	19229800	-0.2399075142315325
chr12	19228900	19229900	-0.37666745768520976
chr12	19229000	19230000	-0.588758844341686
chr12	19229100	19230100	-0.5215534045028697
chr12	19229200	19230200	-1.5572306172701385
chr12	19229300	19230300	-2.0639830096078406
chr12	19229400	19230400	-2.2052762447038843
chr12	19229500	19230500	-2.1704755296006906
chr12	19229600	19230600	-1.746404983538926
chr12	19229700	19230700	-1.4579032704217434
chr12	19229800	19230800	-0.027436980053037952
chr12	19229900	19230900	0.4652462797507068
chr12	19230000	19231000	0.12514820948026212
chr12	19230100	19231100	0.13487951741077675
chr12	19230200	19231200	1.0650486382677553
chr12	19230300	19231300	1.5007401470498032
chr12	19230400	19231400	1.7795614113911116
chr12	19230500	19231500	1.5682622514527529
chr12	19231700	19232700	-1.9153864155208635
chr12	19231800	19232800	-1.3992082390179381
chr12	19231900	19232900	-1.1617131969925991
chr12	19232000	19233000	-0.995387856554943
chr12	19232100	19233100	-1.1952622327420783
chr12	19232200	19233200	-1.8369079234165704
chr12	19232300	19233300	-1.2990367162939327
chr12	19232400	19233400	-1.1905376650013126
chr12	19232500	19233500	-1.4968923087957284
chr12	19232600	19233600	-1.333874440697895
chr12	19232700	19233700	-0.6232867362966096
chr12	19232800	19233800	-0.15032377747617565
chr12	19232900	19233900	-0.4272091788608557
chr12	19233000	19234000	-0.38005019091209535
chr12	19233100	19234100	-0.18497937752031826
chr12	19233200	19234200	0.5038878162870054
chr12	19233300	19234300	0.3795118646045132
chr12	19233400	19234400	0.4069789261349073
chr12	19233500	19234500	0.6203880319599789
chr12	19233600	19234600	1.0694546515089207
chr12	19233700	19234700	1.1582066291622797
chr12	19233800	19234800	0.7549203489840329
chr12	19233900	19234900	0.4229393950011081
chr12	19234000	19235000	0.7632245581153778
chr12	19234100	19235100	0.9678526000587936
chr12	19234200	19235200	0.8788612132005441
chr12	19234300	19235300	0.8808171580028369
chr12	19234400	19235400	0.6302007154197679
chr12	19234500	19235500	0.4094419194709436
chr12	19234600	19235600	0.2314001692996848
chr12	19234700	19235700	0.2024777034327176
chr12	19234800	19235800	-0.10435150019088237
chr12	19234900	19235900	0.5659754562493654
chr12	19235000	19236000	0.4099921189086804
chr12	19235100	19236100	0.3093760220015988
chr12	19235200	19236200	-0.11489718770871946
chr12	19235300	19236300	0.11006477069120814
chr12	19235400	19236400	-0.2324175118058984
chr12	19235500	19236500	-0.12199304595706853
chr12	19235600	19236600	0.2939724283306631
chr12	19235700	19236700	0.052568111578986665
chr12	19235800	19236800	-0.14890940303951286
chr12	19235900	19236900	-0.18483406811096406
chr12	19236000	19237000	-0.8499676228981093
chr12	19236100	19237100	-0.9830394497050988
chr12	19236200	19237200	-0.08622873115631573
chr12	19236300	19237300	-0.05426530266750452
chr12	19236400	19237400	0.4099905045952109
chr12	19236500	19237500	0.1239790440487475
chr12	19236600	19237600	0.23160620200133
chr12	19236700	19237700	0.7617524850221927
chr12	19236800	19237800	0.44595908610119056
chr12	19236900	19237900	0.4043587854644594
chr12	19237000	19238000	0.6841483229766406
chr12	19237100	19238100	0.6855162964149825
chr12	19237200	19238200	0.7056486877096847
chr12	19237300	19238300	0.28550332911450177
chr12	19237400	19238400	0.37809360302046535
chr12	19237500	19238500	0.3502530899587565
chr12	19237600	19238600	-0.3497785233692635
chr12	19237700	19238700	-1.3595932963830548
chr12	19238800	19239800	-0.4384226931197964
chr12	19238900	19239900	-0.5576516853466782
chr12	19239000	19240000	-0.9730269760934788
chr12	19239100	19240100	-0.7533319314609671
chr12	19239200	19240200	-0.9126700083249706
chr12	19239300	19240300	-0.4762406071722276
chr12	19239400	19240400	-0.4776899650143132
chr12	19239500	19240500	-0.4672735191289839
chr12	19239600	19240600	0.1317668221541051
chr12	19239700	19240700	0.27381321295410505
chr12	19239800	19240800	0.13671966199949254
chr12	19239900	19240900	-0.05058628434500558
chr12	19240000	19241000	-1.1454677640277515
chr12	19240100	19241100	-0.9529518491951194
chr12	19240200	19241200	-0.4944882335483929
chr12	19240300	19241300	-0.18997049812193145
chr12	19240400	19241400	-0.31024400456080936
chr12	19240500	19241500	-1.0070886547897615
chr12	19240600	19241600	-0.686939784538925
chr12	19240700	19241700	-0.9705177213322738
chr12	19240800	19241800	-0.695992694994491
chr12	19240900	19241900	-0.6221293788959537
chr12	19241000	19242000	0.3468241797275691
chr12	19241100	19242100	0.2513693694864729
chr12	19241200	19242200	0.021108943901093143
chr12	19241300	19242300	-0.0214163674556952
chr12	19241400	19242400	0.02498513837323695
chr12	19241500	19242500	1.1404682711653755
chr12	19241600	19242600	0.6966450143546865
chr12	19241700	19242700	0.907452863362364
chr12	19241800	19242800	0.8517466188846533
chr12	19241900	19242900	0.4348990304745953
chr12	19242000	19243000	0.7527422244383023
chr12	19242100	19243100	1.2382777219108103
chr12	19242200	19243200	1.4644415647249767
chr12	19242300	19243300	1.6455196273215342
chr12	19242400	19243400	1.3482869769506711
chr12	19242500	19243500	1.4676131670343024
chr12	19242600	19243600	1.5356361014336148
chr12	19242700	19243700	1.803554659144672
chr12	19242800	19243800	1.4992223944602092
chr12	19242900	19243900	1.8122076981899715
chr12	19243000	19244000	1.4711259897765454
chr12	19243100	19244100	0.4020286814307278
chr12	19243200	19244200	0.1819111743709461
chr12	19243300	19244300	-0.07205370845897209
chr12	19243400	19244400	0.3651351487961225
chr12	19243500	19244500	-0.4460347299164867
chr12	19243600	19244600	-0.5931128817267409
chr12	19243700	19244700	-1.8119375143184124
chr12	19243800	19244800	-1.7178279800706393
chr12	19243900	19244900	-1.7791978709830685
chr12	19244000	19245000	-1.655845425982741
chr12	19244100	19245100	-0.773118979536362
chr12	19244200	19245200	-0.5565118944300779
chr12	19244300	19245300	-0.9411537259862304
chr12	19244400	19245400	-0.5887134214007003
chr12	19244500	19245500	-0.5461369436032849
chr12	19244600	19245600	-0.12720489340137642
chr12	19244700	19245700	0.9549801647759388
chr12	19246500	19247500	-1.4065108297604074
chr12	19246600	19247600	-1.4559984165256534
chr12	19246700	19247700	-1.5819094394552675
chr12	19246800	19247800	-0.5861460172171946
chr12	19246900	19247900	0.1886416407506612
chr12	19247000	19248000	0.4637378390122221
chr12	19247100	19248100	0.7938698587769066
chr12	19247200	19248200	0.5967207704900652
chr12	19247300	19248300	0.6484476283747884
chr12	19247400	19248400	0.3098883538032348
chr12	19247500	19248500	-0.1422655987652164
chr12	19247600	19248600	-0.12831332586787034
chr12	19247700	19248700	0.023719297405513
chr12	19247800	19248800	0.28966682052234644
chr12	19247900	19248900	0.21425247534493333
chr12	19248000	19249000	0.0949418286166879
chr12	19248100	19249100	-0.4348357805925439
chr12	19248200	19249200	-0.6514730433115067
chr12	19248300	19249300	-0.4544142796725738
chr12	19248400	19249400	-0.2953485629218918
chr12	19248500	19249500	-0.4360958091871311
chr12	19248600	19249600	-0.3915746472200076
chr12	19248700	19249700	0.02649791975009253
chr12	19248800	19249800	-0.2782084886172616
chr12	19248900	19249900	0.4145836266752758
chr12	19249000	19250000	0.22209240303207223
chr12	19249100	19250100	0.11870164216023467
chr12	19249200	19250200	0.1703386399047624
chr12	19249300	19250300	0.3375026299017647
chr12	19249400	19250400	0.4963879282759317
chr12	19249500	19250500	0.4975649163185737
chr12	19249600	19250600	0.4776465054474538
chr12	19249700	19250700	-0.8627983833461915
chr12	19249800	19250800	-0.9978055680231488
chr12	19249900	19250900	-1.931472235767113
chr12	19250000	19251000	-1.4784845797088322
chr12	19250100	19251100	-0.6298222580903929
chr12	19250200	19251200	-0.0033917404993274824
chr12	19250300	19251300	-0.4172499350931715
chr12	19250400	19251400	-0.976506887561754
chr12	19250500	19251500	-0.5447669248152455
chr12	19250600	19251600	-0.8256601470014062
chr12	19251800	19252800	-1.3474217006744087
chr12	19251900	19252900	-0.9035133162840304
chr12	19252000	19253000	-0.5975215849045554
chr12	19254000	19255000	-0.13126882298802645
chr12	19254100	19255100	-0.3913342916119106
chr12	19254200	19255200	0.04013143709201589
chr12	19254300	19255300	-0.20877958468992705
chr12	19254400	19255400	-0.4471920395651735
chr12	19254500	19255500	-0.17898192178588854
chr12	19254600	19255600	-0.7362378252453107
chr12	19254700	19255700	-0.7353099476797479
chr12	19254800	19255800	-0.4713371297444618
chr12	19255900	19256900	2.031116740230842
chr12	19256000	19257000	1.5926974355164125
chr12	19256100	19257100	0.7169702879943571
chr12	19256200	19257200	0.42408113685949467
chr12	19256300	19257300	-0.4279408763258961
chr12	19256400	19257400	-0.7429729128929929
chr12	19256500	19257500	-0.44390262634191496
chr12	19256600	19257600	0.2856323570551359
chr12	19256700	19257700	0.98433599838353
chr12	19256800	19257800	1.0536992216908196
chr12	19256900	19257900	1.168226600647924
chr12	19257000	19258000	0.8727075803039719
chr12	19257100	19258100	1.9294784160588088
chr12	19257200	19258200	2.464930982247077
chr12	19257300	19258300	3.0316043174853387
chr12	19257400	19258400	2.7586945773623808
chr12	19257500	19258500	2.6921720492821954
chr12	19259900	19260900	-0.11286645244553753
chr12	19260000	19261000	0.70142950571552
chr12	19260100	19261100	1.206746972743772
chr12	19260200	19261200	1.2896973476334272
chr12	19260300	19261300	1.6038756325251688
chr12	19260400	19261400	1.7025847037251285
chr12	19260500	19261500	1.1939019623099565
chr12	19260600	19261600	1.6349230445659042
chr12	19260700	19261700	1.4825969310583658
chr12	19260800	19261800	1.2688707415131713
chr12	19260900	19261900	0.6640273819795265
chr12	19261000	19262000	0.03248854000368525
chr12	19261100	19262100	-0.3930270476085137
chr12	19261200	19262200	0.1914416114377312
chr12	19261300	19262300	-0.04698374435929725
chr12	19261400	19262400	0.8698336426146618
chr12	19261500	19262500	1.1564669429769372
chr12	19261600	19262600	1.405392575607509
chr12	19261700	19262700	1.226448618523602
chr12	19261800	19262800	0.7369534849721558
chr12	19261900	19262900	0.6046112765380832
chr12	19262000	19263000	0.5880929384331288
chr12	19262100	19263100	0.6081313635415458
chr12	19262200	19263200	-0.4360457642489753
chr12	19262300	19263300	-0.8820004484970433
chr12	19262400	19263400	-1.9920234701463868
chr12	19262500	19263500	-2.092621029898667
chr12	19262600	19263600	-2.21382429256165
chr12	19262700	19263700	-2.489723905120361
chr12	19262800	19263800	-2.218319308719205
chr12	19262900	19263900	-1.6824121030928982
chr12	19263000	19264000	-1.6609631196855017
chr12	19263100	19264100	-1.4144852507607169
chr12	19263200	19264200	-0.6034264203966542
chr12	19263300	19264300	-0.691154196494832
chr12	19263400	19264400	-0.026499578127403656
chr12	19263500	19264500	0.3603778187376525
chr12	19263600	19264600	0.1308763995243191
chr12	19263700	19264700	0.2791181268589261
chr12	19263800	19264800	0.584330853138486
chr12	19263900	19264900	0.4337169421687893
chr12	19264000	19265000	0.5109112705001277
chr12	19265700	19266700	0.4758987501407678
chr12	19265800	19266800	0.96848481841448
chr12	19265900	19266900	1.3794969022824346
chr12	19266000	19267000	1.6325960865454519
chr12	19266100	19267100	1.4258065464193128
chr12	19266200	19267200	1.9920920585861184
chr12	19266300	19267300	2.0020555892705096
chr12	19266400	19267400	1.013942329460065
chr12	19266500	19267500	0.7109194279098465
chr12	19266600	19267600	0.3779088264394633
chr12	19267700	19268700	-1.2208509283084965
chr12	19267800	19268800	-0.7801811156335129
chr12	19267900	19268900	-1.4572918771713408
chr12	19268000	19269000	-2.090531462709931
chr12	19268100	19269100	-1.8445007917216147
chr12	19268200	19269200	-0.7872906369590339
chr12	19268300	19269300	-0.12722003503096482
chr12	19269500	19270500	1.837760026267225
chr12	19269600	19270600	1.6036764264297176
chr12	19269700	19270700	2.4044946712997124
chr12	19269800	19270800	1.6563370629144278
chr12	19269900	19270900	1.2239528280045795
chr12	19270000	19271000	1.0870674345579174
chr12	19270100	19271100	1.7269803130998482
chr12	19270200	19271200	1.7465575367346495
chr12	19270300	19271300	1.4560753513845899
chr12	19270400	19271400	0.7212534079436892
chr12	19270500	19271500	0.4868140517919932
chr12	19270600	19271600	0.6044151969043919
chr12	19270700	19271700	0.7140167629551847
chr12	19270800	19271800	0.5626081359759252
chr12	19270900	19271900	0.6060447974242956
chr12	19271000	19272000	0.26165692430048926
chr12	19271100	19272100	-0.8850506321709294
chr12	19271200	19272200	-1.4718934081699129
chr12	19271300	19272300	-1.5306225074886397
chr12	19271400	19272400	-1.4448590874090463
chr12	19271500	19272500	-1.8121025522275638
chr12	19271600	19272600	-1.4037885833588315
chr12	19271700	19272700	-1.9142411996669093
chr12	19271800	19272800	-1.437134667178866
chr12	19271900	19272900	-1.4560237786907348
chr12	19272000	19273000	-1.6584696136864203
chr12	19272100	19273100	-0.9220232713370918
chr12	19272200	19273200	-0.5746233889951826
chr12	19272300	19273300	-0.7858460671586865
chr12	19272400	19273400	0.09682222189102337
chr12	19272500	19273500	0.5317819469803651
chr12	19272600	19273600	0.5189674560443742
chr12	19272700	19273700	0.32701198140267906
chr12	19272800	19273800	0.03933877029604217
chr12	19272900	19273900	-0.021130400792035927
chr12	19273000	19274000	-0.2768534660517341
chr12	19273100	19274100	-0.5898716175277875
chr12	19273200	19274200	-0.33375691998347384
chr12	19273300	19274300	0.06850819226743564
chr12	19273400	19274400	-0.2558595134995449
chr12	19273500	19274500	0.2279780393181772
chr12	19273600	19274600	-0.1331688442399049
chr12	19273700	19274700	0.20701278661492056
chr12	19273800	19274800	0.7429815220209179
chr12	19273900	19274900	0.8007294531662967
chr12	19274000	19275000	1.706406036611558
chr12	19274100	19275100	1.5234282255950526
chr12	19274200	19275200	1.2373139419531394
chr12	19274300	19275300	1.5818021019233983
chr12	19274400	19275400	1.047856089428451
chr12	19274500	19275500	0.5396731169182915
chr12	19274600	19275600	0.7832679747734934
chr12	19274700	19275700	0.11421329127914685
chr12	19274800	19275800	0.4316146267860458
chr12	19274900	19275900	0.7123364914700507
chr12	19275000	19276000	0.6973562436641403
chr12	19275100	19276100	0.7455642317008594
chr12	19275200	19276200	0.6877135153482136
chr12	19275300	19276300	0.2737180873836623
chr12	19275400	19276400	0.9791579468908046
chr12	19275500	19276500	1.0063201405161304
chr12	19275600	19276600	0.8199531959130956
chr12	19275700	19276700	1.4897774072664685
chr12	19275800	19276800	0.8819303364864147
chr12	19275900	19276900	0.4494215408121596
chr12	19276000	19277000	-0.016791043054499535
chr12	19276100	19277100	-0.6555235093737692
chr12	19276200	19277200	-1.3853580179776808
chr12	19276300	19277300	-1.7357798366909205
chr12	19276400	19277400	-2.603685974250044
chr12	19276500	19277500	-2.116611423591347
chr12	19276600	19277600	-1.8032957287831068
chr12	19276700	19277700	-1.8989713779260715
chr12	19276800	19277800	-1.8162377225959463
chr12	19276900	19277900	-1.613661209190579
chr12	19277000	19278000	-1.5491157467295045
chr12	19277100	19278100	-0.5809909556375208
chr12	19277200	19278200	-0.040360102260729835
chr12	19277300	19278300	-0.09652956401968672
chr12	19277400	19278400	-0.05661006800839188
chr12	19277500	19278500	-0.6974380069458848
chr12	19277600	19278600	-1.123031144106424
chr12	19277700	19278700	-0.5620572225107823
chr12	19277800	19278800	-0.5118401949006561
chr12	19277900	19278900	-0.5584603079669213
chr12	19278000	19279000	-0.27487579419324115
chr12	19278100	19279100	-0.7696778194989138
chr12	19278200	19279200	-0.2286629546895863
chr12	19278300	19279300	-0.3943656229804644
chr12	19278400	19279400	0.28796235339972875
chr12	19278500	19279500	0.4872613942382357
chr12	19278600	19279600	0.7130027276225871
chr12	19278700	19279700	0.34950882775065645
chr12	19278800	19279800	0.2644736004169436
chr12	19278900	19279900	0.3261759597681546
chr12	19279000	19280000	0.10171971041223773
chr12	19281000	19282000	-2.1745282327145103
chr12	19281100	19282100	-1.8787750798044704
chr12	19281200	19282200	-1.405442772725035
chr12	19281300	19282300	-0.8774847414012977
chr12	19281400	19282400	-0.4665471119637208
chr12	19281500	19282500	-0.07968643800569736
chr12	19281600	19282600	-0.859413544427104
chr12	19281700	19282700	-0.6979834398955818
chr12	19281800	19282800	-1.066552513095609
chr12	19281900	19282900	0.32252233672481223
chr12	19282000	19283000	1.4817202016258288
chr12	19282100	19283100	1.929419901932148
chr12	19283200	19284200	1.4386755118225183
chr12	19283300	19284300	0.8993703267546751
chr12	19283400	19284400	0.10947823651170044
chr12	19283500	19284500	-1.144661903608497
chr12	19283600	19284600	-1.1332290793956588
chr12	19283700	19284700	-1.2534365256491342
chr12	19283800	19284800	-1.3012628133884538
chr12	19283900	19284900	-1.4301916810090838
chr12	19284000	19285000	-0.5617198136045213
chr12	19284100	19285100	-1.457773617041453
chr12	19284200	19285200	-1.7617401208713654
chr12	19284300	19285300	-1.9017981730792817
chr12	19284400	19285400	-1.2122106787438165
chr12	19284500	19285500	-0.5985278189562974
chr12	19284600	19285600	-1.0543125257500443
chr12	19284700	19285700	-1.4277977904790895
chr12	19284800	19285800	-1.527119823614005
chr12	19284900	19285900	-1.1801035511289413
chr12	19285000	19286000	-1.131741656727525
chr12	19285100	19286100	-0.9329804412850988
chr12	19285200	19286200	-0.7973118305267601
chr12	19285300	19286300	-0.7505269795753341
chr12	19285400	19286400	-1.5934557794008055
chr12	19285500	19286500	-1.6190562219750155
chr12	19285600	19286600	-1.2033636980648268
chr12	19285700	19286700	-0.7741854058447898
chr12	19285800	19286800	-0.5132167690349212
chr12	19285900	19286900	-0.4574697978920448
chr12	19287000	19288000	2.221128193929459
chr12	19288100	19289100	0.5434902465082029
chr12	19288200	19289200	0.3131371476025038
chr12	19288300	19289300	0.4167710071789319
chr12	19288400	19289400	0.6943179554472703
chr12	19288500	19289500	0.2645030821314796
chr12	19288600	19289600	1.1363331891360875
chr12	19288700	19289700	1.0725980979262877
chr12	19288800	19289800	0.9932642733065872
chr12	19288900	19289900	0.4551978195825258
chr12	19289000	19290000	0.700931660048604
chr12	19289100	19290100	0.08802414531986565
chr12	19289200	19290200	0.6161030956513686
chr12	19289300	19290300	0.3997540872091888
chr12	19289400	19290400	0.02155576514580682
chr12	19289500	19290500	0.4152387438753114
chr12	19289600	19290600	0.6894851225196165
chr12	19289700	19290700	1.5423952846412496
chr12	19289800	19290800	2.304728203053972
chr12	19289900	19290900	2.3330049090186384
chr12	19290000	19291000	2.841727225128768
chr12	19290100	19291100	2.7050299021102107
chr12	19290200	19291200	2.9877114941491403
chr12	19290300	19291300	3.3689064145118235
chr12	19290400	19291400	3.437204177167828
chr12	19290500	19291500	3.014000905969753
chr12	19290600	19291600	2.6573902737032347
chr12	19290700	19291700	2.167543839655157
chr12	19290800	19291800	1.407166862050767
chr12	19290900	19291900	1.3165551484060103
chr12	19291000	19292000	0.6352062643791115
chr12	19291100	19292100	0.7476665812106897
chr12	19291200	19292200	-0.2939176549436648
chr12	19291300	19292300	0.03703989881349876
chr12	19291400	19292400	0.2379521369512904
chr12	19291500	19292500	0.2135882946574469
chr12	19291600	19292600	-0.11171262097578916
chr12	19291700	19292700	-0.5875753299394116
chr12	19291800	19292800	-0.2340859604586613
chr12	19291900	19292900	0.05357102680709002
chr12	19292000	19293000	0.5033662862611128
chr12	19292100	19293100	0.512498613836388
chr12	19292200	19293200	0.5200970093148062
chr12	19292300	19293300	-0.1931434413903761
chr12	19292400	19293400	-0.4444931522058071
chr12	19292500	19293500	-0.04028254504531125
chr12	19292600	19293600	0.22805263392309744
chr12	19292700	19293700	0.8330965881511063
chr12	19292800	19293800	0.1995292132652072
chr12	19292900	19293900	0.6113625806691269
chr12	19293000	19294000	-0.013378591364225983
chr12	19293100	19294100	-0.12158744033451095
chr12	19293200	19294200	0.5638427964301677
chr12	19293300	19294300	1.0229351097983934
chr12	19293400	19294400	1.7313779181414777
chr12	19293500	19294500	1.3976202006430238
chr12	19293600	19294600	1.231422973379821
chr12	19293700	19294700	1.0148912837462736
chr12	19293800	19294800	1.193310908869914
chr12	19293900	19294900	0.7982159482918242
chr12	19294000	19295000	0.8491415605863203
chr12	19294100	19295100	0.2897006582991796
chr12	19294200	19295200	-0.1014911766736724
chr12	19294300	19295300	-0.4930291011501289
chr12	19294400	19295400	-1.249586570618339
chr12	19294500	19295500	-0.9281827308062875
chr12	19294600	19295600	-0.8112550989811687
chr12	19294700	19295700	-0.10915669525327704
chr12	19294800	19295800	-0.18582654194061027
chr12	19294900	19295900	0.1138370851949158
chr12	19295000	19296000	0.5363191558361888
chr12	19295100	19296100	1.0270907487293164
chr12	19295200	19296200	1.7186299521041548
chr12	19295300	19296300	2.0624853747986047
chr12	19295400	19296400	2.4064487518993443
chr12	19295500	19296500	2.3022692319473066
chr12	19296100	19297100	1.910185382972283
chr12	19296200	19297200	1.2800799546935022
chr12	19296300	19297300	1.2052208315167787
chr12	19296400	19297400	1.49321113013993
chr12	19296500	19297500	1.4599714590032369
chr12	19296600	19297600	1.8795096098400847
chr12	19296700	19297700	2.0582122361022743
chr12	19298500	19299500	0.6106302230466726
chr12	19298600	19299600	0.9292471405081798
chr12	19298700	19299700	0.38589914734262337
chr12	19298800	19299800	0.5633636857863523
chr12	19298900	19299900	0.0925892992924532
chr12	19299000	19300000	0.657959576719721
chr12	19299100	19300100	1.4311590111925658
chr12	19299200	19300200	0.5330644809510144
chr12	19299300	19300300	0.7392129375240926
chr12	19299400	19300400	0.622243109366338
chr12	19299500	19300500	-0.4789700596815499
chr12	19299600	19300600	-1.0028275521373864
chr12	19299700	19300700	-1.053310641678915
chr12	19299800	19300800	-1.8529604117639624
chr12	19299900	19300900	-1.4677881563420236
chr12	19301000	19302000	-0.38780211002615506
chr12	19301100	19302100	-1.6071400541483192
chr12	19301200	19302200	-1.305871302725575
chr12	19301300	19302300	-2.6675802388381453
chr12	19301400	19302400	-2.0893569385266284
chr12	19301500	19302500	-2.0610761682069976
chr12	19301600	19302600	-1.8433211172427493
chr12	19301700	19302700	-2.127858805277608
chr12	19301800	19302800	-2.313749603373485
chr12	19301900	19302900	-2.010386925345156
chr12	19303900	19304900	-1.3639804919566003
chr12	19304000	19305000	-1.3772003142290816
chr12	19304100	19305100	-1.8858412413986456
chr12	19304200	19305200	-1.454706832839535
chr12	19304300	19305300	-2.264246672312034
chr12	19304400	19305400	-1.704277648314232
chr12	19304500	19305500	-0.7091461433092268
chr12	19305900	19306900	0.11651217923454847
chr12	19306000	19307000	-0.06603688686131728
chr12	19306100	19307100	0.05807919520740941
chr12	19306200	19307200	0.8581252384978713
chr12	19306300	19307300	0.2482560696909312
chr12	19306800	19307800	-0.7741064491624746
chr12	19306900	19307900	-0.977154933161154
chr12	19307000	19308000	-1.8211704806732132
chr12	19307100	19308100	-1.3342918597160305
chr12	19307200	19308200	-1.3417747295399494
chr12	19307300	19308300	-1.3967989941517216
chr12	19307400	19308400	-1.2418035267691718
chr12	19307500	19308500	-1.6321912225672854
chr12	19307600	19308600	-1.7599852225934507
chr12	19307700	19308700	-1.9411820115595042
chr12	19307800	19308800	-2.605440116544956
chr12	19307900	19308900	-2.616847229344004
chr12	19308000	19309000	-1.9624322038294746
chr12	19308100	19309100	-1.6281457128278432
chr12	19308200	19309200	-1.3994498277355811
chr12	19308300	19309300	-0.8918843973410292
chr12	19308400	19309400	-0.5507875379441866
chr12	19308500	19309500	-0.0952563242872414
chr12	19308600	19309600	0.4550920026179862
chr12	19308700	19309700	1.0246199625301098
chr12	19308800	19309800	1.5684616578273924
chr12	19309000	19310000	2.057594847855662
chr12	19309100	19310100	1.3844691072670214
chr12	19309200	19310200	0.5541958401632778
chr12	19309300	19310300	-0.13425885824711514
chr12	19309400	19310400	-0.3004462795418392
chr12	19309500	19310500	-0.1882928153343502
chr12	19309600	19310600	0.12329627286583195
chr12	19309800	19310800	0.6351759333960311
chr12	19309900	19310900	0.9200744023425208
chr12	19310100	19311100	-0.2622459147604235
chr12	19311300	19312300	-0.6121174735906727
chr12	19311400	19312400	-0.8032805735923996
chr12	19311500	19312500	-0.9743697228127166
chr12	19311600	19312600	0.3705786639289144
chr12	19311700	19312700	0.324876476920533
chr12	19311800	19312800	1.0687736243194943
chr12	19311900	19312900	0.9640311140816876
chr12	19312000	19313000	0.6564056018829625
chr12	19312100	19313100	0.6481410773256308
chr12	19312200	19313200	1.2719152457032712
chr12	19312300	19313300	0.9151387219221492
chr12	19312400	19313400	1.1030352560013297
chr12	19312500	19313500	0.8886803232400431
chr12	19312600	19313600	0.7697096962369456
chr12	19312700	19313700	1.0313210023168349
chr12	19312800	19313800	0.751468319799792
chr12	19312900	19313900	0.5331915927850783
chr12	19313000	19314000	0.6201485934396523
chr12	19313100	19314100	0.9815710214105564
chr12	19313200	19314200	0.8364912174218253
chr12	19313300	19314300	0.998652611057494
chr12	19313400	19314400	0.3972725425142207
chr12	19313500	19314500	0.5449461053020938
chr12	19313600	19314600	1.004115594778244
chr12	19313700	19314700	0.9756324571213364
chr12	19313800	19314800	1.148572701207536
chr12	19313900	19314900	1.6959004768151966
chr12	19314000	19315000	1.1460667223083716
chr12	19314100	19315100	1.127358148360462
chr12	19314200	19315200	0.8692089208607399
chr12	19314300	19315300	0.7061086037722701
chr12	19314400	19315400	1.2425488169650398
chr12	19314500	19315500	1.2998936968020347
chr12	19314600	19315600	0.8352730620637273
chr12	19314700	19315700	0.7750876027086968
chr12	19314800	19315800	0.4923077663386371
chr12	19314900	19315900	-0.08475401334152152
chr12	19315000	19316000	0.6442563007654784
chr12	19315100	19316100	0.14120866765050813
chr12	19315200	19316200	-0.3915333751968227
chr12	19315300	19316300	-0.349659807304188
chr12	19315400	19316400	-0.6890316204751039
chr12	19315500	19316500	-1.5244296743446295
chr12	19315600	19316600	-1.248204431404447
chr12	19315700	19316700	-1.6778572241132448
chr12	19315800	19316800	-1.7460418524790269
chr12	19315900	19316900	-1.854218038767244
chr12	19316000	19317000	-2.291380140824986
chr12	19316100	19317100	-2.7376755521841507
chr12	19316200	19317200	-2.8524976170629976
chr12	19316300	19317300	-2.4385601277179467
chr12	19316400	19317400	-2.2141432327041097
chr12	19316500	19317500	-1.2727732163054732
chr12	19316600	19317600	-1.5181686463283215
chr12	19316700	19317700	-0.908529280640586
chr12	19316800	19317800	-0.8864476937839455
chr12	19316900	19317900	-0.6787094092949022
chr12	19318000	19319000	-0.4337967447617438
chr12	19318100	19319100	-0.3975663822035443
chr12	19318200	19319200	-0.4704761467474477
chr12	19318300	19319300	-0.13467046383588827
chr12	19318400	19319400	-0.1898011712803104
chr12	19318500	19319500	-0.03140158739742185
chr12	19318600	19319600	0.21831959372855192
chr12	19318700	19319700	0.3861468529750406
chr12	19318800	19319800	0.25436540827653603
chr12	19318900	19319900	0.7131577109775675
chr12	19319000	19320000	-0.37363100656005976
chr12	19319100	19320100	-0.4938369797764583
chr12	19319200	19320200	-0.00924484541698468
chr12	19319300	19320300	-1.1109327272906258
chr12	19319400	19320400	-0.5484750898153701
chr12	19319500	19320500	-0.9255732722151572
chr12	19319600	19320600	-0.8274896628541405
chr12	19319700	19320700	-0.4417548346036445
chr12	19319800	19320800	-0.5063723446250036
chr12	19319900	19320900	-0.07509196910793832
chr12	19320000	19321000	-0.21611855608031122
chr12	19320100	19321100	-0.6093555406573196
chr12	19320200	19321200	-0.7412978213333189
chr12	19320300	19321300	-0.2465796380733791
chr12	19321600	19322600	1.0316801573094374
chr12	19321700	19322700	1.2320665824893302
chr12	19321800	19322800	1.230474298702762
chr12	19321900	19322900	1.4584438734721796
chr12	19322000	19323000	0.8550309751401307
chr12	19323800	19324800	-1.3820983586736908
chr12	19323900	19324900	-1.2693636913674415
chr12	19324000	19325000	-1.2589589927456724
chr12	19324100	19325100	-1.1085417224752354
chr12	19324200	19325200	-1.1983468486010462
chr12	19324300	19325300	-1.4653356810117062
chr12	19324400	19325400	-1.164404614566413
chr12	19324500	19325500	-0.5923107690616387
chr12	19324600	19325600	1.0395840336702338
chr12	19325700	19326700	-0.14093628965733354
chr12	19325800	19326800	0.06862660645323904
chr12	19325900	19326900	-0.23578832704889924
chr12	19326000	19327000	-0.6187597141385135
chr12	19326100	19327100	-0.7597033037466616
chr12	19326200	19327200	-1.4495467420169208
chr12	19327700	19328700	-0.1577256404689639
chr12	19327800	19328800	0.13716510329605905
chr12	19327900	19328900	0.3226990808350027
chr12	19328000	19329000	0.43765106991299346
chr12	19328100	19329100	1.0594675101599793
chr12	19328200	19329200	0.7356915044169998
chr12	19328300	19329300	0.26763325356335604
chr12	19328400	19329400	0.43229929202658507
chr12	19328500	19329500	0.4044444144313244
chr12	19328600	19329600	-0.06207605685343845
chr12	19328700	19329700	0.08432823323242357
chr12	19328800	19329800	0.1825196113237084
chr12	19328900	19329900	-0.25227160884341504
chr12	19329000	19330000	0.15339460340457864
chr12	19329100	19330100	-0.16332098036356738
chr12	19329200	19330200	0.07142579749483655
chr12	19329300	19330300	0.38283473437892784
chr12	19329400	19330400	0.2711270442503257
chr12	19329500	19330500	0.20736638752794706
chr12	19329600	19330600	0.6490615732505736
chr12	19329700	19330700	0.8977877115422042
chr12	19329800	19330800	-0.10371193008881904
chr12	19329900	19330900	0.10067742890910268
chr12	19330000	19331000	0.004502407897835915
chr12	19330100	19331100	-0.1673242943916929
chr12	19330200	19331200	-0.887615079632754
chr12	19330300	19331300	-1.0984407050738179
chr12	19330400	19331400	-0.8835755206160927
chr12	19330500	19331500	-0.8564486256268994
chr12	19330600	19331600	-0.7667300327087833
chr12	19330700	19331700	-2.073505002723875
chr12	19330800	19331800	-1.5003489374793222
chr12	19330900	19331900	-1.8511089397198155
chr12	19331000	19332000	-2.1388729822589774
chr12	19331100	19332100	-2.2931121142321933
chr12	19331200	19332200	-1.7684689471561128
chr12	19331300	19332300	-1.4747942326454369
chr12	19331400	19332400	-1.2018709391666973
chr12	19331500	19332500	-1.302611650998928
chr12	19331600	19332600	-1.4291889077060536
chr12	19331700	19332700	-0.3325802101268037
chr12	19331800	19332800	-0.2560826663397965
chr12	19331900	19332900	0.3463503705849129
chr12	19332000	19333000	0.3104310917783611
chr12	19332100	19333100	0.8705580459782228
chr12	19335600	19336600	-1.18164990702945
chr12	19335700	19336700	-1.5944735345917251
chr12	19335800	19336800	-2.1927239865162504
chr12	19335900	19336900	-1.726783290792019
chr12	19336000	19337000	-1.2203861532428386
chr12	19338900	19339900	0.7143143862050898
chr12	19339000	19340000	0.5573321632587875
chr12	19339100	19340100	0.2259483046098873
chr12	19339200	19340200	-0.315276553807899
chr12	19339300	19340300	-0.09228857425936918
chr12	19340800	19341800	0.0972823336017358
chr12	19340900	19341900	0.02051728627833941
chr12	19341000	19342000	-0.1899365029348121
chr12	19341100	19342100	-0.10030753971165136
chr12	19341200	19342200	0.022132933184584112
chr12	19341300	19342300	-0.5889963023134066
chr12	19341400	19342400	-0.6244238532074851
chr12	19341500	19342500	-0.4990985356890008
chr12	19341600	19342600	-0.34809975454242353
chr12	19341700	19342700	-0.6140180388969251
chr12	19341800	19342800	-0.9675714419639928
chr12	19341900	19342900	-1.2531609794189125
chr12	19342000	19343000	-0.6801826388091552
chr12	19342100	19343100	-0.9603579796403988
chr12	19342200	19343200	-0.5119406294426011
chr12	19342300	19343300	-0.20846554918651408
chr12	19342400	19343400	0.14585295637217682
chr12	19342500	19343500	0.5509352944041557
chr12	19342600	19343600	0.2513382013151275
chr12	19342700	19343700	0.15320403791983778
chr12	19342800	19343800	-0.010602599914415324
chr12	19342900	19343900	0.7420909143141852
chr12	19343000	19344000	0.2350013444598714
chr12	19343100	19344100	0.1086467605691072
chr12	19343200	19344200	-0.2313002602012937
chr12	19343300	19344300	-0.2383773702815765
chr12	19343400	19344400	-0.050430179118326035
chr12	19343500	19344500	-0.7867084489570927
chr12	19343600	19344600	-0.3480717219277261
chr12	19343700	19344700	-0.4148393482065579
chr12	19343800	19344800	0.12608774620185714
chr12	19343900	19344900	0.31748798400109834
chr12	19345200	19346200	0.33335960306997675
chr12	19345300	19346300	1.1533771563652095
chr12	19345400	19346400	1.2638733372400537
chr12	19345500	19346500	1.0680416294752393
chr12	19345600	19346600	0.6116409257776654
chr12	19345700	19346700	0.5985833409049479
chr12	19345800	19346800	1.590439121056186
chr12	19345900	19346900	0.8701366086743201
chr12	19346000	19347000	-0.047719342336708215
chr12	19346100	19347100	0.4289487965816861
chr12	19346200	19347200	0.3050017523384734
chr12	19346300	19347300	-0.1845599612440492
chr12	19346400	19347400	-0.7204026600863231
chr12	19346500	19347500	-1.215756566339818
chr12	19346600	19347600	-1.0066428473192464
chr12	19346700	19347700	-1.1339110190944124
chr12	19346800	19347800	-2.091856883691968
chr12	19346900	19347900	-1.4990944078925168
chr12	19347000	19348000	-0.742541548447158
chr12	19347100	19348100	-1.1644991838659169
chr12	19347200	19348200	-0.8774443034414268
chr12	19347300	19348300	-0.5488754861801024
chr12	19347900	19348900	1.2905844953760026
chr12	19348000	19349000	1.300953097150495
chr12	19348100	19349100	1.209183342056748
chr12	19349200	19350200	-2.316507576583944
chr12	19349300	19350300	-1.8553820667128085
chr12	19349400	19350400	-1.9784103299160287
chr12	19349500	19350500	-3.1394637659161644
chr12	19349600	19350600	-2.3572136166744904
chr12	19351000	19352000	-0.05501243130290389
chr12	19353000	19354000	-0.964811483192364
chr12	19353100	19354100	-0.566925206729116
chr12	19355400	19356400	0.8328547914528523
chr12	19355500	19356500	0.8629174679615877
chr12	19355600	19356600	1.2924610795809508
chr12	19357300	19358300	-0.4899963350865728
chr12	19357400	19358400	0.15648468820544886
chr12	19357500	19358500	0.8030310379953276
chr12	19357600	19358600	1.2056952626747215
chr12	19357700	19358700	1.0960607140512673
chr12	19357800	19358800	0.9636882118264194
chr12	19357900	19358900	1.4599913970412275
chr12	19358000	19359000	1.4112911482601735
chr12	19358100	19359100	1.1148735592884125
chr12	19358200	19359200	1.0284118773002786
chr12	19358300	19359300	1.1726156288714844
chr12	19358400	19359400	0.7332585284308138
chr12	19358500	19359500	0.2517457571273701
chr12	19358600	19359600	0.21170051732231496
chr12	19358700	19359700	0.4262352098604644
chr12	19358800	19359800	0.9022008968275964
chr12	19358900	19359900	0.8911087958602165
chr12	19359000	19360000	0.9229874863377129
chr12	19359100	19360100	1.0444829600704275
chr12	19359200	19360200	1.4401299600581088
chr12	19359300	19360300	1.5064596918064503
chr12	19359400	19360400	1.2394015797807276
chr12	19359500	19360500	1.1448948757171138
chr12	19359600	19360600	0.6949951961406758
chr12	19359900	19360900	0.3223273087790407
chr12	19360000	19361000	0.5202817566365527
chr12	19360700	19361700	1.3712692157740831
chr12	19360800	19361800	1.4101958248023516
chr12	19360900	19361900	1.1531838313894869
chr12	19361000	19362000	1.4368294586037653
chr12	19361100	19362100	1.478256787798282
chr12	19363600	19364600	0.6856053300813396
chr12	19363700	19364700	-0.2595274639117458
chr12	19363800	19364800	-0.6314793083700635
chr12	19364800	19365800	-1.5644252534759242
chr12	19364900	19365900	-1.3020235439671597
chr12	19365000	19366000	-1.2290745440882969
chr12	19365100	19366100	-1.0351698414771116
chr12	19365200	19366200	-0.8520047202891272
chr12	19365300	19366300	-1.2358275877646292
chr12	19365400	19366400	-1.6082064961889373
chr12	19365500	19366500	-1.229652810565682
chr12	19365600	19366600	-0.7620135769106738
chr12	19365700	19366700	-0.4808664941890303
chr12	19365800	19366800	0.3444354911890056
chr12	19365900	19366900	0.023954471936181342
chr12	19366000	19367000	0.0024341777541778517
chr12	19366100	19367100	-0.1648577215654586
chr12	19366200	19367200	-0.1780357946271008
chr12	19367400	19368400	-0.5683507637947071
chr12	19367500	19368500	-0.865347316961297
chr12	19367600	19368600	-0.9359859397064448
chr12	19367700	19368700	-0.9885405469401524
chr12	19367800	19368800	-0.8979058042214408
chr12	19367900	19368900	-1.1410394344171837
chr12	19368000	19369000	-1.1266487142463641
chr12	19368100	19369100	-1.4395817585777284
chr12	19368200	19369200	-1.051983200826237
chr12	19368300	19369300	-0.7605656888465842
chr12	19368400	19369400	-0.4189285950034564
chr12	19368500	19369500	-0.16148970860668585
chr12	19368600	19369600	-0.3913230930948069
chr12	19368700	19369700	-0.5539892740051152
chr12	19368800	19369800	-0.9496269186069044
chr12	19369500	19370500	1.2794769266737227
chr12	19369600	19370600	0.6736028103687061
chr12	19369700	19370700	0.6466516651724273
chr12	19369800	19370800	1.0488058615426308
chr12	19369900	19370900	1.041295531390331
chr12	19370000	19371000	0.7022783304831589
chr12	19370100	19371100	0.9356949307282012
chr12	19370200	19371200	0.7024184293738263
chr12	19370300	19371300	-0.14404999196011284
chr12	19370400	19371400	-0.4276733884477283
chr12	19370500	19371500	-0.0300272431162284
chr12	19370600	19371600	-0.09625613870181972
chr12	19370700	19371700	-0.5771720683949114
chr12	19370800	19371800	-1.0427294193837642
chr12	19370900	19371900	-1.0989419007027663
chr12	19371000	19372000	-0.8333876488771207
chr12	19371100	19372100	-0.7510094009841068
chr12	19371200	19372200	-1.0566848249540757
chr12	19371300	19372300	-0.3595912854239952
chr12	19371400	19372400	0.24595877060713625
chr12	19374700	19375700	0.835006575790653
chr12	19374800	19375800	0.2318220127868862
chr12	19374900	19375900	-0.13357881068928418
chr12	19375000	19376000	-0.5991244758011828
chr12	19375100	19376100	-0.6706469845165591
chr12	19375300	19376300	-0.6990619521915892
chr12	19375400	19376400	-1.071481421838667
chr12	19375500	19376500	-0.5706338299340014
chr12	19375600	19376600	-0.6817770986079924
chr12	19375700	19376700	-1.2159845853813942
chr12	19375800	19376800	-1.6379950277752922
chr12	19375900	19376900	-0.7830647438889379
chr12	19376000	19377000	-0.6574910215111844
chr12	19376100	19377100	-0.5620056522289769
chr12	19376200	19377200	-0.6505748212282072
chr12	19376300	19377300	-0.37499524903841
chr12	19376400	19377400	-0.6388550531836176
chr12	19377600	19378600	-1.2853700316012455
chr12	19377700	19378700	-0.9570012423320038
chr12	19377800	19378800	-1.0357386875041568
chr12	19377900	19378900	-1.163610768813804
chr12	19378000	19379000	-0.521296520157442
chr12	19378100	19379100	0.13077950263748325
chr12	19378200	19379200	0.6550600571378709
chr12	19378300	19379300	0.5622395085946791
chr12	19378400	19379400	0.9275037385814844
chr12	19378500	19379500	1.1020676346434115
chr12	19378600	19379600	0.8458932852770212
chr12	19378700	19379700	0.17878248259397694
chr12	19378800	19379800	0.2905640516659005
chr12	19380100	19381100	0.2606657458364033
chr12	19380200	19381200	0.012252333251129371
chr12	19381300	19382300	1.5800501821772404
chr12	19381400	19382400	1.5408930620253574
chr12	19381500	19382500	1.2085518117000948
chr12	19381600	19382600	0.2715312407206602
chr12	19381700	19382700	-0.08862876910669522
chr12	19381800	19382800	0.1945853223900474
chr12	19381900	19382900	0.3799209854421717
chr12	19382000	19383000	-0.17489369376659136
chr12	19382100	19383100	-0.7614523258063416
chr12	19382200	19383200	-1.5974890593295448
chr12	19382300	19383300	-1.3805194752628518
chr12	19382400	19383400	-1.984872323113128
chr12	19382500	19383500	-1.067445972259142
chr12	19382600	19383600	-0.18715156566658145
chr12	19382700	19383700	-0.18928536663225407
chr12	19382800	19383800	-0.3007090350264663
chr12	19382900	19383900	-0.5693474237787173
chr12	19383000	19384000	-0.41791267843674945
chr12	19383100	19384100	-0.022940480730357853
chr12	19383200	19384200	-0.08375818731128594
chr12	19383300	19384300	-0.1758398827904338
chr12	19383400	19384400	0.4323493847118616
chr12	19384400	19385400	1.6772165834958146
chr12	19384500	19385500	1.331370389863727
chr12	19384600	19385600	1.3995896292635157
chr12	19384700	19385700	1.5517755800059099
chr12	19384800	19385800	1.7451689284702971
chr12	19384900	19385900	1.6438518101891852
chr12	19385900	19386900	-3.6489831898622014
chr12	19386000	19387000	-4.029563143937478
chr12	19386100	19387100	-4.243562993781766
chr12	19386200	19387200	-3.3773340970027794
chr12	19386300	19387300	-2.770226979495086
chr12	19386400	19387400	-2.057253297170392
chr12	19386500	19387500	-1.2951603102418994
chr12	19386600	19387600	-1.521145650949005
chr12	19386700	19387700	-1.6884636636165269
chr12	19386800	19387800	0.0206092979308342
chr12	19386900	19387900	0.7611236506934119
chr12	19387000	19388000	1.4684882532690648
chr12	19387100	19388100	1.9574830349191967
chr12	19387200	19388200	2.220698047764079
chr12	19387300	19388300	2.8328420994178285
chr12	19387400	19388400	1.8917725591851728
chr12	19387500	19388500	1.063709669149138
chr12	19387600	19388600	1.22799123913607
chr12	19387700	19388700	1.4725022888554609
chr12	19388700	19389700	-0.2637844482672038
chr12	19388800	19389800	-0.7300378231984935
chr12	19388900	19389900	-0.11207783779347984
chr12	19389000	19390000	-0.4530648980679309
chr12	19389100	19390100	-0.8939642114140375
chr12	19389200	19390200	-1.1255895798155038
chr12	19389300	19390300	-0.9558158094612156
chr12	19389400	19390400	-1.8114464695774568
chr12	19389500	19390500	-1.6996744049279076
chr12	19389600	19390600	-1.3636882846068723
chr12	19389700	19390700	-0.5616442604906229
chr12	19389800	19390800	-0.07277326660653591
chr12	19389900	19390900	-1.3118640902507015
chr12	19390000	19391000	-1.3011310478734721
chr12	19390100	19391100	-0.810157118928479
chr12	19390200	19391200	-0.3710064625353881
chr12	19390300	19391300	-0.655571386463825
chr12	19390400	19391400	0.002264105006295959
chr12	19390500	19391500	-0.003144322762338226
chr12	19390600	19391600	-0.6373153375620546
chr12	19390800	19391800	-0.7687080904924818
chr12	19391700	19392700	-0.8430165602389339
chr12	19391800	19392800	-0.8218241677419423
chr12	19391900	19392900	-1.7024116004138998
chr12	19392000	19393000	-1.1139485211516467
chr12	19392100	19393100	-0.6392432960662785
chr12	19392200	19393200	-0.9877074235086666
chr12	19393300	19394300	0.09026678985969457
chr12	19393400	19394400	-0.7882546492498259
chr12	19393500	19394500	-1.0714603780359235
chr12	19393600	19394600	-1.45014535254738
chr12	19393800	19394800	-0.7519660313951657
chr12	19393900	19394900	-0.9130621198375699
chr12	19395400	19396400	0.2671953743751138
chr12	19395500	19396500	0.1586423598449059
chr12	19395600	19396600	-0.2470309340301237
chr12	19396700	19397700	1.5248764319690282
chr12	19396800	19397800	2.0074286513809447
chr12	19396900	19397900	1.937943268703456
chr12	19397000	19398000	1.3876924927413048
chr12	19397100	19398100	1.3405230178620278
chr12	19397200	19398200	1.4061818075380013
chr12	19398300	19399300	-3.093635841462348
chr12	19398400	19399400	-2.9011755774610566
chr12	19398500	19399500	-3.0679690489645397
chr12	19398600	19399600	-3.0476989420370897
chr12	19398700	19399700	-3.1796891285846067
chr12	19398800	19399800	-2.485910437094625
chr12	19398900	19399900	-1.0183629937106
chr12	19399000	19400000	-1.2043551827708052
chr12	19399100	19400100	-1.1806289861533248
chr12	19399200	19400200	-1.1370856148897217
chr12	19399300	19400300	-0.3922257778306121
chr12	19399400	19400400	-0.5612127637543586
chr12	19399500	19400500	0.12410551871306495
chr12	19400600	19401600	1.4060589249218842
chr12	19400700	19401700	1.8216948666946235
chr12	19400800	19401800	2.321598684861473
chr12	19400900	19401900	1.820303357211794
chr12	19401000	19402000	1.731088590618079
chr12	19401100	19402100	1.4856718774588782
chr12	19401200	19402200	0.8743762918361667
chr12	19401300	19402300	0.8718388229720363
chr12	19401400	19402400	1.1210629740580889
chr12	19402000	19403000	0.5354292042888554
chr12	19402100	19403100	1.2811974075392667
chr12	19402200	19403200	1.341204762976939
chr12	19402300	19403300	1.1219171278587523
chr12	19402400	19403400	0.5954175360429306
chr12	19402500	19403500	0.3003699701204767
chr12	19402600	19403600	0.3456554046711789
chr12	19402700	19403700	0.8015153890535509
chr12	19402800	19403800	1.461693697020481
chr12	19402900	19403900	1.6016592521284652
chr12	19403000	19404000	0.3708423956387917
chr12	19403100	19404100	0.12190233309150925
chr12	19403200	19404200	0.11928492800861233
chr12	19403300	19404300	0.2041814104678893
chr12	19403400	19404400	0.6273703857139639
chr12	19403500	19404500	0.9047473235967579
chr12	19403600	19404600	-0.04427670408748908
chr12	19403700	19404700	-0.2572663062532618
chr12	19403800	19404800	-0.9005346729620803
chr12	19403900	19404900	-1.2847126865195662
chr12	19405400	19406400	-0.33478883149651417
chr12	19405500	19406500	-0.10433547411766976
chr12	19405600	19406600	0.20578816867222552
chr12	19405900	19406900	0.8758632046392366
chr12	19406000	19407000	1.0171443987247877
chr12	19406100	19407100	1.0010902544974751
chr12	19406200	19407200	0.8738607162128418
chr12	19406300	19407300	1.6700371845169422
chr12	19406400	19407400	1.8952068158818984
chr12	19406500	19407500	1.4411234264783939
chr12	19406600	19407600	1.0847997371055644
chr12	19406700	19407700	1.1251831438452105
chr12	19406800	19407800	1.3817247977659857
chr12	19406900	19407900	1.7044088425636217
chr12	19407000	19408000	1.6636225980678576
chr12	19408100	19409100	0.8641839357603295
chr12	19408200	19409200	0.4637437892806382
chr12	19408300	19409300	0.02110803842429379
chr12	19408400	19409400	-0.5899019704836038
chr12	19408500	19409500	-0.8679350127707186
chr12	19408600	19409600	-0.7728536047485784
chr12	19408700	19409700	-0.6209965866526794
chr12	19408800	19409800	-0.9943011589411801
chr12	19408900	19409900	-1.3165184021078136
chr12	19409000	19410000	-1.6729818159444925
chr12	19409100	19410100	-2.375654428538484
chr12	19409200	19410200	-1.379548877653794
chr12	19409300	19410300	-0.15136172460988553
chr12	19409400	19410400	-0.4161437998924141
chr12	19409500	19410500	-0.2285335525926471
chr12	19409600	19410600	0.2532127924348674
chr12	19409700	19410700	0.2064667352971646
chr12	19409800	19410800	0.5068648599538913
chr12	19409900	19410900	1.1487553079980153
chr12	19410000	19411000	0.6650292289361454
chr12	19410100	19411100	1.9164400428019608
chr12	19410200	19411200	1.5517953260613264
chr12	19410300	19411300	1.6636760053311128
chr12	19410400	19411400	2.189039983796833
chr12	19410500	19411500	1.6583737222925796
chr12	19410600	19411600	0.748600193576698
chr12	19410700	19411700	0.7315952688484519
chr12	19410800	19411800	1.097726561297147
chr12	19410900	19411900	-0.04970633990962498
chr12	19411000	19412000	0.5813577007884138
chr12	19411100	19412100	-0.30575029487502536
chr12	19411200	19412200	-0.3697487207224976
chr12	19411300	19412300	-0.772950624020241
chr12	19411400	19412400	-1.0531243582066971
chr12	19411500	19412500	-0.719181235375855
chr12	19411600	19412600	-0.4295607391883217
chr12	19411700	19412700	-0.6485109437867085
chr12	19411800	19412800	-0.9397722867478732
chr12	19411900	19412900	0.006171632917502279
chr12	19412000	19413000	0.5757135298755912
chr12	19412100	19413100	1.1432469589902448
chr12	19412200	19413200	1.4456984296503044
chr12	19412300	19413300	1.520162882949304
chr12	19412400	19413400	1.6881235622085082
chr12	19412500	19413500	1.8734558745372518
chr12	19412600	19413600	2.5345782955437883
chr12	19412700	19413700	3.4072678051689818
chr12	19412800	19413800	3.71813086412116
chr12	19412900	19413900	3.528660607520244
chr12	19413000	19414000	3.0774096092554695
chr12	19413100	19414100	3.0612050125445487
chr12	19413200	19414200	3.1136789699977405
chr12	19413300	19414300	3.2634211661884667
chr12	19413400	19414400	3.4743209845820684
chr12	19413500	19414500	3.47363263855771
chr12	19413600	19414600	2.9002284706664283
chr12	19413700	19414700	2.306322657220266
chr12	19413800	19414800	1.9725542489573669
chr12	19413900	19414900	1.866685795581032
chr12	19415400	19416400	-1.0311408323724691
chr12	19415500	19416500	-1.0982065671892611
chr12	19415600	19416600	-1.0221490333639802
chr12	19417000	19418000	0.1625577073093
chr12	19417100	19418100	0.18323843976201806
chr12	19417200	19418200	0.3087521711999905
chr12	19417300	19418300	0.37082217973664383
chr12	19418400	19419400	-0.5949289630654296
chr12	19418500	19419500	-0.29251980660184673
chr12	19418600	19419600	0.18393738692412795
chr12	19418700	19419700	1.4207858354848086
chr12	19418800	19419800	1.3763050173473643
chr12	19418900	19419900	0.92247149743036
chr12	19419000	19420000	1.1949577824600757
chr12	19421400	19422400	0.1163143803657982
chr12	19421500	19422500	0.11891642045859915
chr12	19421600	19422600	0.3521412848738914
chr12	19421700	19422700	0.4957782246723196
chr12	19421800	19422800	0.8725263033489286
chr12	19421900	19422900	1.411412405808184
chr12	19422000	19423000	1.4771466186486322
chr12	19423100	19424100	-0.8801733474249226
chr12	19423200	19424200	-0.5272446738315671
chr12	19423300	19424300	-0.1615160220337471
chr12	19423400	19424400	-0.8357659119804941
chr12	19423500	19424500	-0.26398774161182004
chr12	19423600	19424600	-0.07120992570290757
chr12	19423700	19424700	-0.4813497061644493
chr12	19423800	19424800	-0.90324915155957
chr12	19423900	19424900	-1.096653442861562
chr12	19424000	19425000	-0.7320450708078459
chr12	19424100	19425100	-0.3262028356061882
chr12	19424200	19425200	-0.2853328955092343
chr12	19424300	19425300	-0.01459393236246745
chr12	19424400	19425400	0.4754563067805347
chr12	19424500	19425500	0.2135741371672276
chr12	19424600	19425600	0.08440304955411912
chr12	19424700	19425700	0.22912819509971205
chr12	19425700	19426700	0.4521163650012292
chr12	19425800	19426800	0.4935067532005831
chr12	19425900	19426900	1.0097088905560163
chr12	19426000	19427000	0.8829327749073865
chr12	19426100	19427100	0.37709478469758906
chr12	19426200	19427200	0.479158921607301
chr12	19426300	19427300	0.3617232605187229
chr12	19427400	19428400	-0.2601573532853306
chr12	19427500	19428500	-0.3087417481735949
chr12	19427600	19428600	-0.1687545366965796
chr12	19427700	19428700	-0.7903463765645087
chr12	19427800	19428800	-0.358344423415759
chr12	19427900	19428900	0.8051200279163893
chr12	19428000	19429000	0.7924952716984713
chr12	19428100	19429100	1.4428014933289668
chr12	19428200	19429200	0.2889230174240586
chr12	19428300	19429300	0.4591480047400066
chr12	19428400	19429400	0.5553841093225486
chr12	19428500	19429500	0.6210268187304296
chr12	19428600	19429600	0.3851372206116137
chr12	19428700	19429700	0.2266982523832774
chr12	19428800	19429800	-0.4211523504475517
chr12	19428900	19429900	-1.4646476043139949
chr12	19429000	19430000	-1.308902764232101
chr12	19429100	19430100	-1.6755066541187909
chr12	19429200	19430200	-1.6230020578436508
chr12	19429300	19430300	-2.0967089171065463
chr12	19429400	19430400	-2.735306530776535
chr12	19429500	19430500	-2.9748322933444813
chr12	19429600	19430600	-2.566379139911596
chr12	19429700	19430700	-2.8169817904061296
chr12	19429800	19430800	-2.8516182711999685
chr12	19429900	19430900	-2.15585122924229
chr12	19430000	19431000	-2.4789907024541407
chr12	19430600	19431600	-0.00021046080773344893
chr12	19430700	19431700	0.4871886777856646
chr12	19430800	19431800	0.05119234321528628
chr12	19430900	19431900	-0.12211856235333138
chr12	19431000	19432000	-0.19943705504944936
chr12	19431100	19432100	-0.15101059825293653
chr12	19431200	19432200	-0.5521729368678227
chr12	19431300	19432300	-0.6592236978942045
chr12	19431400	19432400	-0.6022966510228039
chr12	19431500	19432500	-0.2576365969387285
chr12	19431600	19432600	-0.392257369487475
chr12	19431700	19432700	-0.12633789218089472
chr12	19431800	19432800	0.2791559271675845
chr12	19431900	19432900	0.2362050315131901
chr12	19432000	19433000	0.25104682957866564
chr12	19432100	19433100	-0.4274226125257808
chr12	19432200	19433200	0.5693473806621865
chr12	19432300	19433300	1.1479167973636493
chr12	19432400	19433400	1.0055119637425225
chr12	19432500	19433500	0.7200859520391196
chr12	19432600	19433600	1.0475151259905129
chr12	19432700	19433700	0.8311107425704491
chr12	19432800	19433800	1.1277928854828672
chr12	19432900	19433900	1.1567011508042
chr12	19433000	19434000	1.6251746236979627
chr12	19433100	19434100	1.8579703654694253
chr12	19434700	19435700	0.9128295501443556
chr12	19434800	19435800	0.5416401553543867
chr12	19434900	19435900	-0.07540781252594896
chr12	19435000	19436000	0.35596698919636444
chr12	19435100	19436100	-0.04041011150729858
chr12	19435200	19436200	1.0510151972132695
chr12	19435300	19436300	0.5665803705858229
chr12	19435400	19436400	0.3217810286822178
chr12	19435500	19436500	0.1883782471008491
chr12	19435600	19436600	0.1937057939003435
chr12	19435700	19436700	0.04785538490536279
chr12	19435800	19436800	0.1229642019610132
chr12	19435900	19436900	0.000852912799821037
chr12	19436000	19437000	0.27206562872462947
chr12	19436100	19437100	0.7622504696377926
chr12	19436200	19437200	0.2749984922578096
chr12	19436300	19437300	0.9105354341926007
chr12	19436400	19437400	0.8443565894763178
chr12	19436500	19437500	1.0854053586860757
chr12	19436600	19437600	1.4171856188839609
chr12	19436700	19437700	1.70202053916248
chr12	19436800	19437800	1.972646662717537
chr12	19436900	19437900	2.0352591224984407
chr12	19437000	19438000	1.0179407757043608
chr12	19437100	19438100	0.8234224617438868
chr12	19437200	19438200	1.306658862070541
chr12	19437300	19438300	0.5512847443021749
chr12	19437400	19438400	0.7174594267012986
chr12	19437500	19438500	0.5704817980895551
chr12	19437600	19438600	0.5300592824611053
chr12	19437700	19438700	0.3136634229709345
chr12	19437800	19438800	-0.13027234309204452
chr12	19437900	19438900	-0.7420050301547185
chr12	19438000	19439000	0.7227754006218562
chr12	19438100	19439100	0.7168191285069869
chr12	19438200	19439200	0.3134389669780393
chr12	19438300	19439300	0.4097675021710127
chr12	19438400	19439400	0.592269122136593
chr12	19438500	19439500	1.4771139912460869
chr12	19438600	19439600	1.5549001452702869
chr12	19438700	19439700	2.160169345833713
chr12	19438800	19439800	2.6647784561249974
chr12	19438900	19439900	3.390941095148562
chr12	19439000	19440000	3.3282832312809503
chr12	19439100	19440100	3.9103544648483815
chr12	19439200	19440200	4.715124773448697
chr12	19439300	19440300	6.063824753408933
chr12	19439400	19440400	6.1630983686673435
chr12	19439500	19440500	4.858346829973454
chr12	19439600	19440600	4.0035578254690325
chr12	19439700	19440700	3.3320254849995754
chr12	19439800	19440800	2.4353443840589177
chr12	19439900	19440900	1.4312322181303376
chr12	19440000	19441000	0.6390022913464439
chr12	19440100	19441100	-0.5390623286705805
chr12	19440200	19441200	-1.8380294312233
chr12	19440600	19441600	-0.4187922142113537
chr12	19440700	19441700	-0.3207201689904983
chr12	19440800	19441800	-0.08326251909496178
chr12	19440900	19441900	-0.5208630416263406
chr12	19441000	19442000	-0.7100192468354692
chr12	19441100	19442100	-1.0988901191379554
chr12	19441200	19442200	-1.2192854034454408
chr12	19441300	19442300	-0.9846272833679602
chr12	19441400	19442400	-0.9028232736592364
chr12	19441500	19442500	-0.43632887651497787
chr12	19441600	19442600	-0.8939365091334944
chr12	19441700	19442700	-1.0826571046165412
chr12	19441800	19442800	-1.3778984254547353
chr12	19441900	19442900	-1.1074902134113824
chr12	19442000	19443000	-0.9719309974046095
chr12	19442100	19443100	-0.8011971307229522
chr12	19442900	19443900	-1.0597034325976222
chr12	19443000	19444000	-0.8123448049003422
chr12	19443100	19444100	-1.484848903721905
chr12	19443200	19444200	-1.7225042876934198
chr12	19443300	19444300	-1.7515709735257354
chr12	19443400	19444400	-1.8319355027122977
chr12	19443500	19444500	-1.9104621062231724
chr12	19443600	19444600	-1.841314648931916
chr12	19443700	19444700	-1.4787161214329374
chr12	19443800	19444800	-2.0263405882161307
chr12	19443900	19444900	-2.866060811957021
chr12	19444000	19445000	-2.6671523051121118
chr12	19444100	19445100	-2.7861069513125782
chr12	19444200	19445200	-3.1161850993922253
chr12	19444300	19445300	-2.97328821412562
chr12	19445300	19446300	-2.2543710972776343
chr12	19445400	19446400	-2.237690661030337
chr12	19445500	19446500	-2.063611970338321
chr12	19445600	19446600	-2.308465840531464
chr12	19445700	19446700	-1.893041693957349
chr12	19445800	19446800	-1.2200158093010245
chr12	19445900	19446900	-0.7240804412704878
chr12	19446000	19447000	-0.4226420440855724
chr12	19446100	19447100	0.030299497510865782
chr12	19446200	19447200	0.2344597594346869
chr12	19446300	19447300	0.2494998575920909
chr12	19446400	19447400	0.015331730585188332
chr12	19446500	19447500	-0.09605762958481516
chr12	19446600	19447600	-0.06180284609160627
chr12	19446700	19447700	-0.927361553135918
chr12	19446800	19447800	-1.4925131869628463
chr12	19446900	19447900	-0.976118859615995
chr12	19447000	19448000	-0.9612102818964685
chr12	19447100	19448100	-1.3884166033368008
chr12	19447200	19448200	-1.7040598072540012
chr12	19447300	19448300	-0.5997718050707153
chr12	19447400	19448400	-0.6623485050845306
chr12	19447500	19448500	-0.35920634505445714
chr12	19447600	19448600	-0.8598861475621274
chr12	19447700	19448700	-0.5982915119468757
chr12	19447800	19448800	-0.2608174569253863
chr12	19447900	19448900	-0.7416966698315139
chr12	19448000	19449000	-1.0559965151318398
chr12	19448100	19449100	-1.0852605006752494
chr12	19448200	19449200	-1.2626988131000123
chr12	19448300	19449300	-1.7892133975053872
chr12	19448400	19449400	-2.0917174726583427
chr12	19448500	19449500	-2.4343016438246527
chr12	19448600	19449600	-2.5179686081965382
chr12	19448700	19449700	-3.2359369574055163
chr12	19448800	19449800	-3.731629092692384
chr12	19448900	19449900	-4.588585509835113
chr12	19449000	19450000	-4.127690717735097
chr12	19449100	19450100	-4.1385986045438
chr12	19449200	19450200	-3.8098971017856464
chr12	19449300	19450300	-3.737193588296648
chr12	19449400	19450400	-3.7220173097176765
chr12	19449500	19450500	-4.005601197414893
chr12	19449600	19450600	-3.5007055052510934
chr12	19450700	19451700	-3.020418631939904
chr12	19450800	19451800	-2.9658299397701944
chr12	19450900	19451900	-2.8191274736843672
chr12	19451000	19452000	-2.5244521203119765
chr12	19451100	19452100	-1.9783776869281444
chr12	19451200	19452200	-1.3777624331509886
chr12	19451300	19452300	-0.6444276353747344
chr12	19451400	19452400	-1.0757657199763264
chr12	19451500	19452500	-1.150378802944268
chr12	19451600	19452600	-1.0545613849612478
chr12	19451700	19452700	-0.6470434776802133
chr12	19451800	19452800	-0.7772544230826388
chr12	19451900	19452900	-1.0708530069948041
chr12	19453000	19454000	-1.0941648109660171
chr12	19453100	19454100	-1.161562606055634
chr12	19453200	19454200	-0.6634990861831932
chr12	19453300	19454300	-0.6403555384706936
chr12	19453400	19454400	-0.5492853355011257
chr12	19453500	19454500	-0.7705067934454832
chr12	19453600	19454600	-0.7381809370659307
chr12	19453700	19454700	-0.4665964464416811
chr12	19453800	19454800	-0.4481637050288314
chr12	19453900	19454900	-1.0599143706365923
chr12	19454000	19455000	-0.45917287359562325
chr12	19454100	19455100	-0.5524113688601989
chr12	19454200	19455200	-1.5216382698650115
chr12	19454300	19455300	-1.3280081662101375
chr12	19454400	19455400	-1.4535408190468049
chr12	19454500	19455500	-1.5992587843220205
chr12	19454600	19455600	-1.0189618762201205
chr12	19454700	19455700	-1.7420894440206691
chr12	19454800	19455800	-1.5344895505450975
chr12	19454900	19455900	-1.3599217241077697
chr12	19455000	19456000	-1.495520378390542
chr12	19455100	19456100	-1.7719352784017492
chr12	19455200	19456200	-1.0867600796944146
chr12	19455300	19456300	-1.5447157206521416
chr12	19455400	19456400	-1.2565323488101705
chr12	19455500	19456500	-0.3328711408207783
chr12	19455600	19456600	-0.4532478060091754
chr12	19455700	19456700	0.29547203004082656
chr12	19455800	19456800	0.3158237562440703
chr12	19455900	19456900	0.5145247897477705
chr12	19456000	19457000	0.8133539042009363
chr12	19456100	19457100	1.2792939497312903
chr12	19456200	19457200	1.3044331089481769
chr12	19456300	19457300	1.3713140480321064
chr12	19456400	19457400	0.8457594494862921
chr12	19456500	19457500	-0.4915437081329214
chr12	19456600	19457600	-1.4747210278031753
chr12	19456700	19457700	-0.716601343530737
chr12	19456800	19457800	-1.3623810364319573
chr12	19456900	19457900	-1.5042835300956785
chr12	19457000	19458000	-1.6619515288721531
chr12	19457100	19458100	-1.9587205952105493
chr12	19457200	19458200	-2.371569348744964
chr12	19457300	19458300	-3.0035243619625223
chr12	19457400	19458400	-3.2520717325693287
chr12	19457500	19458500	-2.7346791660370258
chr12	19457600	19458600	-2.340400069853322
chr12	19457700	19458700	-2.810386244566311
chr12	19457800	19458800	-3.1225161874325003
chr12	19457900	19458900	-3.2647541067954906
chr12	19458000	19459000	-3.702955854835066
chr12	19458100	19459100	-3.5493992699855603
chr12	19458200	19459200	-3.4956038293792577
chr12	19458300	19459300	-2.4057613760604606
chr12	19458400	19459400	-2.274555336207915
chr12	19458500	19459500	-1.6771638534099649
chr12	19458600	19459600	-0.8853632301244492
chr12	19458700	19459700	-1.9161437053363968
chr12	19458800	19459800	-2.1488375438808887
chr12	19458900	19459900	-1.8123429588738116
chr12	19459000	19460000	-1.645139818193525
chr12	19459100	19460100	-1.250350600826989
chr12	19459200	19460200	-0.6430482952331382
chr12	19459300	19460300	-1.4640824373495955
chr12	19459400	19460400	-1.2968151761235256
chr12	19459500	19460500	-2.220229233946052
chr12	19459600	19460600	-3.3862687644907714
chr12	19459700	19460700	-1.8277247200272635
chr12	19459800	19460800	-1.129519131946653
chr12	19459900	19460900	-1.4902185840250148
chr12	19460700	19461700	-0.1195618836914677
chr12	19460800	19461800	-0.1944454755170837
chr12	19460900	19461900	-0.2168218719823283
chr12	19461000	19462000	-0.21253745704975374
chr12	19461100	19462100	-0.1380047600104698
chr12	19461200	19462200	0.17345577345745694
chr12	19461300	19462300	0.11009254161284412
chr12	19461400	19462400	0.5553894978029306
chr12	19461500	19462500	0.0831962777162694
chr12	19461600	19462600	0.8080340912112924
chr12	19461700	19462700	1.9977264198625948
chr12	19461800	19462800	2.464178212801878
chr12	19461900	19462900	1.6614871441856145
chr12	19462000	19463000	2.029711295489412
chr12	19462100	19463100	1.3181349881044129
chr12	19462200	19463200	0.399295626241806
chr12	19462300	19463300	0.4102897203177647
chr12	19462400	19463400	0.7314298382013324
chr12	19462500	19463500	0.4885679167482112
chr12	19462600	19463600	0.09081656773724316
chr12	19463700	19464700	-1.4394428208603576
chr12	19463800	19464800	-1.484850073389606
chr12	19463900	19464900	-1.3110878643484618
chr12	19464000	19465000	-1.5051615095823851
chr12	19464100	19465100	-1.5219855818146328
chr12	19464800	19465800	-1.8996536235918369
chr12	19465400	19466400	-2.065263406589048
chr12	19466000	19467000	-1.6079940916845115
chr12	19466100	19467100	-1.9077392851296398
chr12	19466200	19467200	-2.4154162227454057
chr12	19466300	19467300	-2.8366763607028784
chr12	19466400	19467400	-2.946330707920993
chr12	19466500	19467500	-2.5763799556677585
chr12	19466600	19467600	-3.0840972410676666
chr12	19466700	19467700	-3.1308576663725662
chr12	19466800	19467800	-2.84839995664524
chr12	19466900	19467900	-3.405010337248547
chr12	19467000	19468000	-2.2215330900259334
chr12	19467100	19468100	-2.020812361255531
chr12	19467200	19468200	-1.282466206343421
chr12	19467300	19468300	-0.8685267705440105
chr12	19467400	19468400	-1.166315949935321
chr12	19467500	19468500	-1.397241418665066
chr12	19467600	19468600	-0.9730088726337774
chr12	19467700	19468700	-1.0030119954718415
chr12	19467800	19468800	-1.1601685038617338
chr12	19467900	19468900	-1.394130326699313
chr12	19468000	19469000	-1.1647719603045015
chr12	19468100	19469100	-1.1122301402534336
chr12	19468200	19469200	-1.2612743844281809
chr12	19468300	19469300	-1.2909972769109137
chr12	19468400	19469400	-0.7930921047866576
chr12	19468500	19469500	-0.8519043872026922
chr12	19468600	19469600	-0.7568219225999933
chr12	19468700	19469700	-0.5962016937709209
chr12	19468800	19469800	-1.7987006632907716
chr12	19468900	19469900	-1.2991977117814315
chr12	19469000	19470000	-1.3352497369098661
chr12	19469100	19470100	-1.4536988196542262
chr12	19469200	19470200	-1.7350023221040534
chr12	19469300	19470300	-1.6858593265860344
chr12	19469400	19470400	-1.57379084459202
chr12	19469500	19470500	-1.5831886606126007
chr12	19469600	19470600	-1.4383616033446192
chr12	19469700	19470700	-1.6227136159301752
chr12	19469800	19470800	-1.10494735371854
chr12	19469900	19470900	-1.8054751388783288
chr12	19470000	19471000	-2.0026658803726116
chr12	19470100	19471100	-2.4796276875823264
chr12	19470200	19471200	-2.5112703891818247
chr12	19470300	19471300	-2.2577729473574517
chr12	19470400	19471400	-3.3825288812919085
chr12	19470500	19471500	-3.0417595927602994
chr12	19470600	19471600	-3.0114005108026696
chr12	19470700	19471700	-2.595968996412936
chr12	19470800	19471800	-1.8465961456109337
chr12	19470900	19471900	-1.5518505493508297
chr12	19471000	19472000	-2.022152299862194
chr12	19471100	19472100	-2.0956151845373405
chr12	19471200	19472200	-2.0118024937626338
chr12	19471300	19472300	-2.603657881971188
chr12	19471400	19472400	-1.834000326546941
chr12	19471500	19472500	-2.093200970945066
chr12	19471600	19472600	-2.191809671311475
chr12	19471700	19472700	-2.0976686081075915
chr12	19471800	19472800	-2.143748429363064
chr12	19471900	19472900	-2.2145707635488803
chr12	19472000	19473000	-1.7127111970645716
chr12	19472100	19473100	-1.1997926735489786
chr12	19472200	19473200	-1.2673609911995334
chr12	19472300	19473300	-0.200270113769125
chr12	19472400	19473400	0.4350191848089689
chr12	19472500	19473500	0.6508149889304917
chr12	19472600	19473600	0.8016474735247371
chr12	19472700	19473700	0.0014280530834158973
chr12	19472800	19473800	-0.5746161390599492
chr12	19472900	19473900	-0.8655283091283424
chr12	19473000	19474000	-1.2779426839129064
chr12	19473100	19474100	-1.598386047494324
chr12	19473200	19474200	-2.3367505110812745
chr12	19473300	19474300	-3.117068278536085
chr12	19473400	19474400	-3.6072223890858006
chr12	19473500	19474500	-4.2259092407000445
chr12	19473600	19474600	-4.248380786058061
chr12	19473700	19474700	-3.787859045070012
chr12	19473800	19474800	-3.153247390363328
chr12	19473900	19474900	-2.137463006881112
chr12	19474000	19475000	-1.441520212564316
chr12	19474100	19475100	-0.6647953904359545
chr12	19474200	19475200	0.3719067922196644
chr12	19474300	19475300	0.3215333373818369
chr12	19474400	19475400	0.5162582812986781
chr12	19474500	19475500	1.0910041177625007
chr12	19474600	19475600	0.06305834453356983
chr12	19474700	19475700	-0.05441408430192295
chr12	19474800	19475800	-0.7868839921224486
chr12	19474900	19475900	-1.1312191380100811
chr12	19475000	19476000	-1.1017813621542623
chr12	19475100	19476100	-2.0234594651182576
chr12	19475200	19476200	-2.313899537215853
chr12	19475300	19476300	-2.120296347621585
chr12	19475400	19476400	-2.1833176918981336
chr12	19475500	19476500	-2.004840473418585
chr12	19475600	19476600	-1.0381253205943857
chr12	19475700	19476700	-0.9104125703246334
chr12	19475800	19476800	-0.3448105183060329
chr12	19475900	19476900	-0.6930266601432671
chr12	19476000	19477000	-0.66128011179568
chr12	19476100	19477100	-0.4840406836935245
chr12	19476200	19477200	-0.2935957574967045
chr12	19476300	19477300	-0.2379465680095185
chr12	19476400	19477400	-0.3513859728261227
chr12	19476500	19477500	-0.20706546068929368
chr12	19476600	19477600	-0.29551384913666834
chr12	19476700	19477700	-0.0798969446265569
chr12	19476800	19477800	-0.16693176050615965
chr12	19476900	19477900	0.14497098405761571
chr12	19477000	19478000	-0.46414062259888883
chr12	19477100	19478100	-0.1022931068668161
chr12	19477200	19478200	-0.027734564203387036
chr12	19477300	19478300	-0.3519544327720408
chr12	19477400	19478400	-0.6661190641274392
chr12	19477500	19478500	-1.3795837373241049
chr12	19477600	19478600	-1.5286600467737543
chr12	19477700	19478700	-1.5484363547119997
chr12	19477800	19478800	-1.5888151197848837
chr12	19477900	19478900	-2.0358635896273487
chr12	19478000	19479000	-1.9200810525123457
chr12	19478100	19479100	-1.9572036303759042
chr12	19478200	19479200	-0.9797594222875444
chr12	19478300	19479300	-0.6903379807136525
chr12	19478400	19479400	-0.7656181945119963
chr12	19478500	19479500	-0.8662257923578162
chr12	19478600	19479600	-0.8281821880073533
chr12	19479800	19480800	-2.5964762220185085
chr12	19479900	19480900	-2.7585852136416884
chr12	19480000	19481000	-2.692261591710253
chr12	19480100	19481100	-2.4774803861125885
chr12	19481400	19482400	1.5540103646511378
chr12	19481500	19482500	1.0423633847311224
chr12	19481600	19482600	1.4814934905816994
chr12	19481700	19482700	-0.06874788307020095
chr12	19481800	19482800	0.15514318696846616
chr12	19481900	19482900	0.5599002345630106
chr12	19482000	19483000	0.23317520211823473
chr12	19482100	19483100	-0.0984080565158374
chr12	19482200	19483200	-0.8425309078634191
chr12	19482300	19483300	-0.9219535390451165
chr12	19482400	19483400	-1.1084157554762415
chr12	19482500	19483500	-0.8914784046888106
chr12	19482600	19483600	-1.2389424452598932
chr12	19482700	19483700	-0.5588608226554802
chr12	19482800	19483800	-1.4194011745465824
chr12	19482900	19483900	-1.6240831585535616
chr12	19483000	19484000	-1.3184939273701082
chr12	19483100	19484100	-0.5857297634026823
chr12	19483200	19484200	-0.3375775541918808
chr12	19484300	19485300	0.7767478768113696
chr12	19484400	19485400	1.2636381110968806
chr12	19484500	19485500	1.18075006021331
chr12	19484600	19485600	1.0664061018891633
chr12	19484700	19485700	0.9495543723682872
chr12	19484800	19485800	0.7330212704562774
chr12	19486000	19487000	-2.168755098743432
chr12	19486100	19487100	-2.1535576001286163
chr12	19486200	19487200	-1.7773155141086086
chr12	19486300	19487300	-1.7338619710076528
chr12	19486400	19487400	-1.7362716871359338
chr12	19486500	19487500	-1.5309528349000219
chr12	19486600	19487600	-1.1851016484139094
chr12	19486700	19487700	-1.056848692118738
chr12	19486800	19487800	-0.2483982216538799
chr12	19486900	19487900	0.15520813521812846
chr12	19487000	19488000	-0.5719677465294641
chr12	19487100	19488100	-0.8609530497573858
chr12	19487200	19488200	-1.0083781619115648
chr12	19487300	19488300	-1.0898201772212412
chr12	19488200	19489200	-0.16537092743893925
chr12	19488300	19489300	0.18197587780284344
chr12	19488400	19489400	-0.17742846635618015
chr12	19488500	19489500	0.5133560273256557
chr12	19488600	19489600	0.7023687382504927
chr12	19488700	19489700	0.6939951893216997
chr12	19488800	19489800	1.5004784137664502
chr12	19488900	19489900	1.6334256239282057
chr12	19490100	19491100	-0.7012799799329885
chr12	19490200	19491200	-0.4261083985324053
chr12	19490300	19491300	-0.07463207440860553
chr12	19490400	19491400	-0.21235723418856245
chr12	19490500	19491500	-0.1973076642236608
chr12	19490600	19491600	-0.5794652038524697
chr12	19490700	19491700	-0.048972623580364985
chr12	19490800	19491800	-0.4018336885186
chr12	19490900	19491900	-0.4235843684110364
chr12	19491000	19492000	-0.15127211611749236
chr12	19491100	19492100	0.04991379940858038
chr12	19491200	19492200	0.08716355857428024
chr12	19491300	19492300	-0.4232652560152018
chr12	19491400	19492400	-0.22131061090829127
chr12	19491500	19492500	0.1012081699112692
chr12	19491600	19492600	0.14988220497075158
chr12	19491700	19492700	-1.0909947305801782
chr12	19491800	19492800	-0.9652176370224028
chr12	19491900	19492900	-0.6520179959237865
chr12	19492000	19493000	-0.11570752826198155
chr12	19492100	19493100	0.16833543167707635
chr12	19492200	19493200	-0.028300608291893275
chr12	19492300	19493300	-0.3090058739094093
chr12	19492400	19493400	-0.5466611107519973
chr12	19492500	19493500	-1.0640911979761665
chr12	19492600	19493600	-1.148987464830851
chr12	19492700	19493700	-0.818528088128526
chr12	19492800	19493800	-0.9938175030537848
chr12	19492900	19493900	-0.30032038796149263
chr12	19493000	19494000	0.6328876509669455
chr12	19493100	19494100	0.22095550998638425
chr12	19493200	19494200	-0.02005673596653613
chr12	19493300	19494300	0.4935517764225842
chr12	19493400	19494400	0.6120770138721422
chr12	19493500	19494500	0.855411543938475
chr12	19494800	19495800	0.0492066007868506
chr12	19494900	19495900	0.3810296408911193
chr12	19495000	19496000	0.1144447706251599
chr12	19495100	19496100	0.001138917723431444
chr12	19495200	19496200	0.0747111731971725
chr12	19495300	19496300	-0.2698471378838645
chr12	19495400	19496400	-0.12210094226519536
chr12	19495500	19496500	-0.5722426350737635
chr12	19495600	19496600	-0.8576574990727328
chr12	19495700	19496700	-0.375369758579904
chr12	19495800	19496800	-0.6397425729038491
chr12	19495900	19496900	-0.9577831513581236
chr12	19496000	19497000	-0.615177703948721
chr12	19496100	19497100	-0.3134707713544868
chr12	19496200	19497200	-0.6434499525730978
chr12	19496300	19497300	-0.3849130276935385
chr12	19497400	19498400	-2.021942879718816
chr12	19497500	19498500	-2.8266802806394797
chr12	19497600	19498600	-2.715494091225333
chr12	19497700	19498700	-2.1613757582183823
chr12	19497800	19498800	-2.27628304876748
chr12	19497900	19498900	-3.2316460240411384
chr12	19498000	19499000	-2.9944289955920684
chr12	19498100	19499100	-3.448998586348515
chr12	19498200	19499200	-3.416521097893044
chr12	19498300	19499300	-3.631107402686408
chr12	19498400	19499400	-3.8753815333652177
chr12	19498500	19499500	-3.195384460966761
chr12	19498600	19499600	-2.502437143304276
chr12	19499600	19500600	-0.052088467905042055
chr12	19499700	19500700	1.025500174778941
chr12	19499800	19500800	0.2871687722665577
chr12	19499900	19500900	-0.2412377393116771
chr12	19500000	19501000	-0.1689876084295267
chr12	19500100	19501100	0.24399720138328754
chr12	19500200	19501200	-1.0231464001905692
chr12	19500300	19501300	-0.41122900385588895
chr12	19500400	19501400	-1.1544162870104209
chr12	19500500	19501500	-1.9309717561923083
chr12	19500600	19501600	-1.7263610253595807
chr12	19501900	19502900	-0.9531210962077492
chr12	19502000	19503000	-0.8828891592230633
chr12	19502100	19503100	-1.2158389096807762
chr12	19502200	19503200	-0.9414170230235159
chr12	19502300	19503300	-1.1464905180088785
chr12	19502400	19503400	-1.0872632873938406
chr12	19502500	19503500	-1.3037748379201357
chr12	19502600	19503600	-1.4909187273836455
chr12	19502700	19503700	-1.4516248132573513
chr12	19502800	19503800	-1.5973752172081646
chr12	19502900	19503900	-1.6623301944778968
chr12	19503000	19504000	-2.288251343163153
chr12	19503100	19504100	-2.019225776906333
chr12	19503200	19504200	-2.2136973027633413
chr12	19503300	19504300	-1.9436422005318936
chr12	19503400	19504400	-1.923048672855688
chr12	19503700	19504700	-1.4650839750398863
chr12	19503800	19504800	-1.7373954177007866
chr12	19503900	19504900	-2.021782939763056
chr12	19504000	19505000	-1.3126043347501875
chr12	19504100	19505100	-1.4707142373549924
chr12	19504200	19505200	-1.5207721024910268
chr12	19504300	19505300	-1.8656746304168288
chr12	19504400	19505400	-3.0891152547309355
chr12	19504500	19505500	-3.8239143392099937
chr12	19504600	19505600	-4.384161188260744
chr12	19504700	19505700	-3.4060483966858834
chr12	19504800	19505800	-2.99994416461958
chr12	19504900	19505900	-3.132944987932244
chr12	19505000	19506000	-3.4210319624578114
chr12	19505100	19506100	-3.054386883961784
chr12	19505200	19506200	-2.7674184761228173
chr12	19505300	19506300	-2.5288106249922087
chr12	19505400	19506400	-1.5568216888597897
chr12	19505500	19506500	-1.4266911600982541
chr12	19505600	19506600	-1.7036551625394798
chr12	19505700	19506700	-2.205677724878315
chr12	19505800	19506800	-1.946832438819432
chr12	19505900	19506900	-1.352975707967918
chr12	19506000	19507000	-1.2846863244423143
chr12	19506100	19507100	-0.7619524043204255
chr12	19506200	19507200	-0.7328402003253454
chr12	19506300	19507300	-1.0403045317797806
chr12	19506400	19507400	-1.0563368368742434
chr12	19506500	19507500	-1.0457652566352045
chr12	19506600	19507600	-1.0119600011310892
chr12	19506700	19507700	-0.5364963678931883
chr12	19506800	19507800	-0.7259000578167357
chr12	19506900	19507900	-0.5181386465704964
chr12	19507000	19508000	0.2663884991509575
chr12	19507100	19508100	-0.5388993265120621
chr12	19507200	19508200	-1.3669657662318806
chr12	19507300	19508300	-1.2683828457464603
chr12	19507400	19508400	-1.3536904519342168
chr12	19507500	19508500	-0.7951912371908151
chr12	19507600	19508600	-0.4154842705209169
chr12	19507700	19508700	-0.6339061625150484
chr12	19507800	19508800	-0.7522019049926524
chr12	19507900	19508900	-1.046563327170192
chr12	19508000	19509000	-1.8159636094179499
chr12	19508100	19509100	-1.562075853732631
chr12	19508600	19509600	-1.4279008280350385
chr12	19508700	19509700	-0.8532484746695881
chr12	19508800	19509800	-0.3833156203061677
chr12	19510900	19511900	-1.691177483563702
chr12	19511000	19512000	-2.7045123344990185
chr12	19511100	19512100	-2.607175694715082
chr12	19511200	19512200	-2.8357692956127574
chr12	19511300	19512300	-2.2752934424823907
chr12	19511400	19512400	-1.2049669970830854
chr12	19511500	19512500	-0.06605335365644299
chr12	19511600	19512600	-0.16541926300254214
chr12	19511700	19512700	-0.4391819466377154
chr12	19511800	19512800	-0.8852325592246705
chr12	19511900	19512900	-0.3999156576133031
chr12	19512000	19513000	0.6212436730009765
chr12	19512100	19513100	0.8175744073298624
chr12	19512200	19513200	1.226061727927906
chr12	19512300	19513300	1.1307445105135336
chr12	19512400	19513400	0.04816537632104256
chr12	19512500	19513500	-0.9229784950338972
chr12	19512600	19513600	-1.4070138394762297
chr12	19512700	19513700	-0.9183893485148614
chr12	19512800	19513800	-0.5944958672345689
chr12	19512900	19513900	-1.3525683764793188
chr12	19514000	19515000	-0.17312681084875078
chr12	19514100	19515100	-0.31040838444904884
chr12	19514200	19515200	-0.15848401267781514
chr12	19514300	19515300	-0.4373830973873176
chr12	19514400	19515400	-0.18775137553335425
chr12	19514500	19515500	0.14333831436610914
chr12	19514600	19515600	-0.2764551676328432
chr12	19514700	19515700	-0.9968440720723996
chr12	19514800	19515800	-2.0106755513867336
chr12	19514900	19515900	-1.0445219129467935
chr12	19515000	19516000	-1.4094490535632496
chr12	19515100	19516100	-1.4645519282254236
chr12	19515200	19516200	-1.3696322432901635
chr12	19515300	19516300	-1.0714645377139411
chr12	19515400	19516400	-2.4276009694609506
chr12	19515500	19516500	-2.6346523341284325
chr12	19515600	19516600	-2.6001380832191625
chr12	19515700	19516700	-2.91196185780029
chr12	19515800	19516800	-2.582606238341264
chr12	19515900	19516900	-3.032252642538894
chr12	19516000	19517000	-2.622119267196906
chr12	19516100	19517100	-2.427100120231929
chr12	19516200	19517200	-2.1928489803488707
chr12	19516300	19517300	-2.1221804432458167
chr12	19516400	19517400	-0.8918864137055664
chr12	19516500	19517500	-1.167423215219336
chr12	19516600	19517600	-0.7075976649626049
chr12	19516700	19517700	-0.1572133680703327
chr12	19516800	19517800	0.2626709999068119
chr12	19516900	19517900	0.1471629917007416
chr12	19517000	19518000	-0.46049124017538495
chr12	19517100	19518100	0.07451126968452329
chr12	19517200	19518200	0.2005342531007321
chr12	19517300	19518300	0.5640755644366926
chr12	19518300	19519300	-0.35523253252689385
chr12	19518400	19519400	-0.905080113688958
chr12	19518500	19519500	-2.025580181858195
chr12	19518600	19519600	-1.1848013945163167
chr12	19518700	19519700	-1.6883259329917648
chr12	19518800	19519800	-2.164358030752144
chr12	19518900	19519900	-2.0199029996058147
chr12	19519000	19520000	-1.8702178216149705
chr12	19519100	19520100	-1.9180159033573747
chr12	19519200	19520200	-1.4662177076558276
chr12	19519300	19520300	-1.3310061352141291
chr12	19519400	19520400	-1.8156631473454683
chr12	19519500	19520500	-0.9064755906844976
chr12	19519600	19520600	-1.5535045266166343
chr12	19519700	19520700	-1.717355360452757
chr12	19519800	19520800	-2.271932352421252
chr12	19519900	19520900	-2.1557974877139108
chr12	19520000	19521000	-1.9321769486799234
chr12	19520100	19521100	-1.882899721450279
chr12	19520200	19521200	-2.4173003621714737
chr12	19520300	19521300	-3.538535897508802
chr12	19520400	19521400	-2.758296051775037
chr12	19520500	19521500	-2.8167093910757344
chr12	19520600	19521600	-2.5016312893631625
chr12	19520700	19521700	-1.9295959543015688
chr12	19520800	19521800	-1.5284491530890076
chr12	19520900	19521900	-1.1399183071310235
chr12	19521000	19522000	-1.6703143097735036
chr12	19521100	19522100	-1.1468929296591095
chr12	19521200	19522200	-1.6137368965142236
chr12	19521300	19522300	-1.33683435679064
chr12	19521400	19522400	-1.439884889568782
chr12	19521500	19522500	-1.377016416642378
chr12	19521600	19522600	-1.4878409691583871
chr12	19521700	19522700	-1.9731246085225824
chr12	19521800	19522800	-2.220187244058349
chr12	19521900	19522900	-2.7081776156247424
chr12	19522000	19523000	-2.9965564395083293
chr12	19522100	19523100	-3.1745296477873124
chr12	19522200	19523200	-2.408093213865072
chr12	19522300	19523300	-2.0602330684328205
chr12	19522400	19523400	-1.9759038554409192
chr12	19524200	19525200	-1.4204910435818243
chr12	19524300	19525300	-1.3365876951743638
chr12	19524400	19525400	-1.3016260713934251
chr12	19524500	19525500	-0.9416071632827572
chr12	19524600	19525600	-0.8330065414485222
chr12	19524700	19525700	-0.4227262985970868
chr12	19526300	19527300	-2.0064520504257612
chr12	19526400	19527400	-2.2392967785315325
chr12	19526500	19527500	-2.912116881100182
chr12	19526600	19527600	-2.3920339536667568
chr12	19526700	19527700	-2.7210719313317817
chr12	19526800	19527800	-3.0235325866632894
chr12	19526900	19527900	-2.852687761712559
chr12	19527000	19528000	-2.82094324489073
chr12	19527100	19528100	-1.9434642442429555
chr12	19527200	19528200	-1.9262490241924928
chr12	19527300	19528300	-1.864036257976436
chr12	19527400	19528400	-1.7156916611943582
chr12	19527500	19528500	-1.0077756007687615
chr12	19527600	19528600	-1.684490437214376
chr12	19527700	19528700	-1.956067825645852
chr12	19527800	19528800	-1.693813391767093
chr12	19527900	19528900	-2.0223849656946817
chr12	19528000	19529000	-1.9257806280620848
chr12	19528100	19529100	-1.7450805376027885
chr12	19528200	19529200	-1.231446162171947
chr12	19528300	19529300	-1.6937562695474502
chr12	19528400	19529400	-1.5825259765290849
chr12	19528500	19529500	-2.2727370153399438
chr12	19528600	19529600	-1.304334313900186
chr12	19528700	19529700	-1.3786067220919842
chr12	19528800	19529800	-1.4159079792201459
chr12	19528900	19529900	-1.0549329206801756
chr12	19529000	19530000	-1.430796067631244
chr12	19529100	19530100	-1.2093317277194544
chr12	19529200	19530200	-1.5205035873367818
chr12	19529300	19530300	-1.601855806441936
chr12	19529400	19530400	-1.6473826999395254
chr12	19529500	19530500	-0.8479179833716207
chr12	19529600	19530600	-1.2791071054488303
chr12	19529700	19530700	-0.818649443883835
chr12	19529800	19530800	-0.6095018194090728
chr12	19529900	19530900	-1.2818735295291486
chr12	19530000	19531000	-0.9497380342641584
chr12	19530100	19531100	-1.0410222313582944
chr12	19530200	19531200	-1.223197340129046
chr12	19530300	19531300	-1.2047310938697648
chr12	19530400	19531400	-1.5775213766438707
chr12	19530500	19531500	-1.6552728966865091
chr12	19530600	19531600	-1.1021024735770646
chr12	19530700	19531700	-0.873582983391618
chr12	19530800	19531800	-1.1791313877323528
chr12	19530900	19531900	-0.8621145492859386
chr12	19531000	19532000	-0.998357722522686
chr12	19531100	19532100	-1.2068821980185285
chr12	19531200	19532200	-0.6603015481206195
chr12	19531300	19532300	-0.11334132314126324
chr12	19531400	19532400	0.5657258589871106
chr12	19531500	19532500	0.02182134439754273
chr12	19531600	19532600	-0.05395850805708437
chr12	19531700	19532700	-0.097729708651497
chr12	19531800	19532800	0.24938954418237505
chr12	19531900	19532900	0.4893355036313794
chr12	19532000	19533000	1.2276482026648594
chr12	19532100	19533100	1.7409936389085952
chr12	19532200	19533200	1.6656127531732765
chr12	19532300	19533300	1.7449031483980395
chr12	19532400	19533400	1.6339386945997092
chr12	19532500	19533500	1.998139251072419
chr12	19532600	19533600	1.6291924447885715
chr12	19532700	19533700	1.8330620016941508
chr12	19532800	19533800	1.6757026448376475
chr12	19532900	19533900	1.247663777730048
chr12	19533000	19534000	0.7625434928756372
chr12	19533100	19534100	0.5779128407508793
chr12	19533200	19534200	1.2829048889562584
chr12	19533300	19534300	1.2850652830228235
chr12	19533400	19534400	1.1336175123179997
chr12	19533500	19534500	1.2782868471212083
chr12	19533600	19534600	0.553861414151289
chr12	19533700	19534700	0.2834951454227227
chr12	19533800	19534800	0.10428180649317643
chr12	19534900	19535900	0.20807673500115265
chr12	19535000	19536000	0.45922601175578
chr12	19535100	19536100	0.3973805585263401
chr12	19535200	19536200	0.647416876220325
chr12	19535300	19536300	-0.0054983046096281326
chr12	19535400	19536400	-0.2801623870242566
chr12	19535500	19536500	-0.008256912767155247
chr12	19535600	19536600	-0.29333941933244384
chr12	19535700	19536700	-0.28308850544885844
chr12	19535800	19536800	-0.3878296329525501
chr12	19535900	19536900	-0.1664230822190622
chr12	19536000	19537000	-1.1048844728922542
chr12	19536100	19537100	-0.7263678669603743
chr12	19536200	19537200	-0.6870901027982224
chr12	19536300	19537300	0.11535320148489744
chr12	19536400	19537400	-0.08841818120720714
chr12	19537300	19538300	-1.87794643587488
chr12	19537400	19538400	-1.5661425895290455
chr12	19537500	19538500	-0.6536057696742135
chr12	19537600	19538600	-1.695079561578861
chr12	19537700	19538700	-1.7227953449136713
chr12	19537800	19538800	-1.746129449548281
chr12	19537900	19538900	-1.8361321483467667
chr12	19538000	19539000	-1.7677369565878838
chr12	19538100	19539100	-0.8036744300858372
chr12	19538200	19539200	-0.7427459544871341
chr12	19538300	19539300	-0.6349129303544618
chr12	19538400	19539400	-0.8643362370276011
chr12	19538500	19539500	-0.6216323057854289
chr12	19538600	19539600	-0.05379683263557145
chr12	19538700	19539700	-0.10581777009662127
chr12	19538800	19539800	0.4172885984119136
chr12	19538900	19539900	0.3921295737678956
chr12	19539000	19540000	0.2866491321408897
chr12	19539100	19540100	-0.05379923785913609
chr12	19539200	19540200	0.4766330052258578
chr12	19539300	19540300	-0.15947989080789046
chr12	19539400	19540400	-0.4152803133617387
chr12	19539500	19540500	-0.796035815922448
chr12	19539600	19540600	-1.0419088416677311
chr12	19539700	19540700	-0.9452196569119448
chr12	19539800	19540800	-0.9911292280815313
chr12	19539900	19540900	-1.295699253230694
chr12	19540000	19541000	-1.3890455431465565
chr12	19540600	19541600	-1.5820172707668592
chr12	19540700	19541700	-1.2686355942489975
chr12	19540800	19541800	-1.3343979132916195
chr12	19540900	19541900	-1.7500806450009938
chr12	19541000	19542000	-1.7419506133096523
chr12	19541100	19542100	-1.163671431637868
chr12	19541200	19542200	-0.6203900462554287
chr12	19541300	19542300	-0.462241597107744
chr12	19541400	19542400	-0.6235088676115419
chr12	19541500	19542500	-0.4809817196318548
chr12	19541600	19542600	-0.3670838957746134
chr12	19541700	19542700	-0.9673910810714128
chr12	19541800	19542800	-0.8296217762277099
chr12	19541900	19542900	-0.6146405756872426
chr12	19542000	19543000	-0.4908535857371503
chr12	19542100	19543100	-0.8861037132456498
chr12	19542200	19543200	-1.0451290097396932
chr12	19543300	19544300	0.5659366864855977
chr12	19543400	19544400	0.6090569494712702
chr12	19543500	19544500	0.4221835655976828
chr12	19543600	19544600	0.19834010183234452
chr12	19543700	19544700	-0.4580302489987032
chr12	19543800	19544800	-0.8155143834793261
chr12	19544000	19545000	0.0767009993614558
chr12	19544100	19545100	0.6290008800235868
chr12	19544200	19545200	0.9335066997948964
chr12	19544300	19545300	0.21838670465626844
chr12	19544400	19545400	1.0084185244284132
chr12	19544500	19545500	0.7816436160106459
chr12	19544600	19545600	0.9069540249544292
chr12	19544700	19545700	1.3242314095692642
chr12	19544800	19545800	1.4786299223628674
chr12	19544900	19545900	1.6215680255428822
chr12	19545000	19546000	2.2517242394017085
chr12	19545100	19546100	1.8187189448371648
chr12	19545200	19546200	1.6338565237686633
chr12	19545300	19546300	2.123358229618065
chr12	19545400	19546400	1.7377234194583056
chr12	19546500	19547500	0.4993010795732112
chr12	19546600	19547600	0.5328281545664458
chr12	19546700	19547700	0.3349492937125471
chr12	19546800	19547800	0.28205373264230915
chr12	19546900	19547900	1.0441043181015717
chr12	19547000	19548000	0.7467652896098484
chr12	19547100	19548100	-0.3767764515467766
chr12	19547200	19548200	-0.9312382831141928
chr12	19548400	19549400	0.6271124948195276
chr12	19548500	19549500	0.4595845654931038
chr12	19548600	19549600	0.3510597889729528
chr12	19548700	19549700	0.2653414011591994
chr12	19548800	19549800	0.05020198199019133
chr12	19548900	19549900	0.20993706181408106
chr12	19549000	19550000	-0.09032486234859805
chr12	19549100	19550100	0.3229484638041744
chr12	19549200	19550200	0.5266387528068495
chr12	19549300	19550300	0.7143386453853616
chr12	19549400	19550400	0.3424273432269841
chr12	19549500	19550500	0.7100823369260795
chr12	19549600	19550600	0.7981545522621809
chr12	19549700	19550700	0.1983945362098052
chr12	19549800	19550800	0.7640696538626182
chr12	19549900	19550900	0.7910470133566062
chr12	19550000	19551000	0.9423654751055296
chr12	19550100	19551100	0.5399428621048199
chr12	19550200	19551200	-0.023612287314013537
chr12	19550300	19551300	-0.8479340787068544
chr12	19550400	19551400	-0.5085287744555874
chr12	19550500	19551500	-0.5999838773724445
chr12	19550600	19551600	-0.5203928572164417
chr12	19550700	19551700	0.11825778283802993
chr12	19551000	19552000	-0.7952921291512511
chr12	19551100	19552100	-0.4407331373426703
chr12	19551200	19552200	-0.16106878448247192
chr12	19551700	19552700	1.69850061797702
chr12	19551800	19552800	1.923890771358775
chr12	19551900	19552900	2.458548045471656
chr12	19552000	19553000	2.458841765326575
chr12	19552100	19553100	2.5791977446722987
chr12	19552200	19553200	2.62582463376157
chr12	19552300	19553300	2.252306201564209
chr12	19552400	19553400	2.604420788121199
chr12	19552500	19553500	3.1396292249883064
chr12	19552600	19553600	2.432433954220953
chr12	19552700	19553700	2.2519387130520867
chr12	19552800	19553800	2.5528694908577902
chr12	19552900	19553900	2.5075403154340625
chr12	19553000	19554000	2.242583589465306
chr12	19553100	19554100	2.2477608607176345
chr12	19553200	19554200	2.4749855147812165
chr12	19553300	19554300	2.469160086062317
chr12	19553400	19554400	2.2032234175233016
chr12	19554500	19555500	-0.7426360014724763
chr12	19554600	19555600	-0.9201858395804292
chr12	19554700	19555700	-0.6330564244559943
chr12	19554800	19555800	-0.10184271283422873
chr12	19554900	19555900	0.7862308904095238
chr12	19555000	19556000	1.258025537870676
chr12	19555100	19556100	1.3624590586865912
chr12	19555200	19556200	1.8224287065547928
chr12	19555300	19556300	1.9921352402460475
chr12	19555400	19556400	1.88411222728314
chr12	19555500	19556500	1.8350074911039915
chr12	19555600	19556600	2.003341683199633
chr12	19555700	19556700	1.8087075010800704
chr12	19555800	19556800	1.7419406007877558
chr12	19555900	19556900	1.5413367685486583
chr12	19556000	19557000	1.2937347550454708
chr12	19556100	19557100	1.1867888651398206
chr12	19556200	19557200	0.6317770042975536
chr12	19556300	19557300	0.6765787440794881
chr12	19556400	19557400	0.3293241623915025
chr12	19556500	19557500	0.6887258133864751
chr12	19556600	19557600	0.6457120938989332
chr12	19556700	19557700	0.41633245085277104
chr12	19556800	19557800	0.3548951432302969
chr12	19556900	19557900	0.28372187506061625
chr12	19557000	19558000	0.3882782294677018
chr12	19557100	19558100	0.7678191483943783
chr12	19557200	19558200	1.2397179979599888
chr12	19557300	19558300	1.6207708427328975
chr12	19557400	19558400	2.4245863253621245
chr12	19557500	19558500	2.284626859255201
chr12	19557600	19558600	2.5271419415536664
chr12	19557700	19558700	2.191779779054809
chr12	19557800	19558800	2.1917115230412523
chr12	19557900	19558900	2.2510651129854096
chr12	19558000	19559000	2.7006872085148013
chr12	19558100	19559100	2.170989811605382
chr12	19558200	19559200	1.8268522398882792
chr12	19558300	19559300	1.1885366415931151
chr12	19558400	19559400	1.0583167401367697
chr12	19559500	19560500	0.7603449220365444
chr12	19559600	19560600	0.4221939494533151
chr12	19559700	19560700	0.750933463697573
chr12	19559800	19560800	1.1551571765478257
chr12	19559900	19560900	1.089118458649594
chr12	19560000	19561000	1.076288096622213
chr12	19560100	19561100	0.6800065570979775
chr12	19560200	19561200	0.7257871680688582
chr12	19560300	19561300	0.6103261732106772
chr12	19560400	19561400	1.0498657954982331
chr12	19560500	19561500	1.1882422954257632
chr12	19560600	19561600	1.4047924019898428
chr12	19560700	19561700	1.6431441456259064
chr12	19560800	19561800	1.4003445902485607
chr12	19560900	19561900	1.7583737858504425
chr12	19561000	19562000	1.5514838823744472
chr12	19561100	19562100	1.715910522028144
chr12	19561200	19562200	1.6601660241026002
chr12	19561300	19562300	1.4972781900740548
chr12	19561400	19562400	1.1427116043456056
chr12	19561500	19562500	0.8672731545586794
chr12	19561600	19562600	1.0721338529697102
chr12	19561700	19562700	0.8445455833789605
chr12	19561800	19562800	1.4062316095135488
chr12	19561900	19562900	1.4178074084453791
chr12	19562000	19563000	1.8931236537655505
chr12	19562100	19563100	1.6852625652750546
chr12	19562200	19563200	1.7790995433287211
chr12	19562300	19563300	0.9154825264517796
chr12	19563500	19564500	0.7868854660259261
chr12	19563600	19564600	0.048139240747411695
chr12	19563700	19564700	0.6163683742254795
chr12	19563800	19564800	1.1017205844230422
chr12	19563900	19564900	1.3056829994948491
chr12	19564000	19565000	0.5835862218130837
chr12	19564100	19565100	0.48743103115979
chr12	19564200	19565200	-0.2634373081503644
chr12	19564300	19565300	0.2722348422236303
chr12	19565600	19566600	-2.217594040413269
chr12	19565700	19566700	-1.8261902881377152
chr12	19565800	19566800	-1.734638404726759
chr12	19565900	19566900	-1.5326205952918472
chr12	19566000	19567000	-2.1653152225003893
chr12	19566100	19567100	-2.379618455674019
chr12	19566200	19567200	-2.34947923091768
chr12	19566300	19567300	-2.9663503592771847
chr12	19566400	19567400	-2.5195033397759787
chr12	19566500	19567500	-2.1625140527659803
chr12	19566600	19567600	-2.352469793923444
chr12	19566700	19567700	-2.8176203779070548
chr12	19566800	19567800	-2.975199897364776
chr12	19566900	19567900	-3.336142865607078
chr12	19567500	19568500	-1.0974201886298225
chr12	19567600	19568600	-1.3705349376416822
chr12	19567700	19568700	-1.6085916609743047
chr12	19567800	19568800	-2.5354103695287624
chr12	19567900	19568900	-2.9964419067458348
chr12	19568000	19569000	-2.94169238376765
chr12	19568100	19569100	-2.8936378737472443
chr12	19568200	19569200	-2.6628820025869517
chr12	19568300	19569300	-3.150463573506167
chr12	19568400	19569400	-3.3106015639013147
chr12	19568500	19569500	-3.3055214135990783
chr12	19571000	19572000	0.6188336046820314
chr12	19571100	19572100	1.2589030902111626
chr12	19571200	19572200	0.0932103381455216
chr12	19571300	19572300	0.6945687088523083
chr12	19571400	19572400	0.13785121006886406
chr12	19571500	19572500	0.07033341694793838
chr12	19571600	19572600	0.014808228524366187
chr12	19571700	19572700	-0.6783970180983877
chr12	19571800	19572800	-0.9540879342709112
chr12	19571900	19572900	-1.4741897823532095
chr12	19572000	19573000	-1.41220191240683
chr12	19572100	19573100	-1.4917700075063045
chr12	19572200	19573200	-1.4986606029155285
chr12	19572300	19573300	-1.5466969627731195
chr12	19572400	19573400	-0.6896701135628343
chr12	19572500	19573500	0.11594938882650566
chr12	19572600	19573600	0.49139573679915294
chr12	19572700	19573700	0.8796698012462281
chr12	19572800	19573800	1.3686070313539913
chr12	19572900	19573900	1.9383487773544688
chr12	19573000	19574000	2.521807967500724
chr12	19573100	19574100	2.340489146410896
chr12	19573200	19574200	2.7787133783530527
chr12	19573300	19574300	3.1259009767284818
chr12	19573400	19574400	3.0141865392237523
chr12	19573500	19574500	2.5806949232727825
chr12	19573600	19574600	1.9502963710564936
chr12	19573700	19574700	2.287759852293654
chr12	19573800	19574800	2.060019744437781
chr12	19573900	19574900	1.8500988547382835
chr12	19574000	19575000	1.2493754215681463
chr12	19574100	19575100	1.2120678368529718
chr12	19574200	19575200	1.1217562637412355
chr12	19574300	19575300	1.0489234944898742
chr12	19574400	19575400	0.8021700712482891
chr12	19574500	19575500	-0.061553024514283634
chr12	19574600	19575600	0.2969210053505046
chr12	19574700	19575700	-0.11649569867884052
chr12	19574800	19575800	-0.517247669045633
chr12	19574900	19575900	-0.41013717242094905
chr12	19575000	19576000	-0.5222119565255097
chr12	19575100	19576100	-0.7119752384192823
chr12	19575200	19576200	-0.5975498862382131
chr12	19575300	19576300	-1.4347446609975405
chr12	19575400	19576400	-1.1916135605676736
chr12	19575500	19576500	-1.0664347560073375
chr12	19575600	19576600	-1.78053674511822
chr12	19575700	19576700	-1.86227912183741
chr12	19575800	19576800	-1.9954341631043864
chr12	19575900	19576900	-1.3766309407342512
chr12	19576000	19577000	-1.8795968123795004
chr12	19576100	19577100	-1.857923008209128
chr12	19576200	19577200	-1.8523743424858128
chr12	19576300	19577300	-1.277072674056788
chr12	19576400	19577400	-1.9732082891420832
chr12	19576500	19577500	-1.0077568347554735
chr12	19576600	19577600	-0.5125247781440119
chr12	19576700	19577700	-0.5800268266996771
chr12	19576800	19577800	-0.11038059388388416
chr12	19576900	19577900	-0.4308999935320892
chr12	19577000	19578000	0.2802409574145773
chr12	19577100	19578100	0.6692787965483553
chr12	19577200	19578200	0.8384187027670637
chr12	19578500	19579500	2.40119878010552
chr12	19578600	19579600	1.4013998359515325
chr12	19578700	19579700	1.3496538096633484
chr12	19578800	19579800	0.9879626986636064
chr12	19578900	19579900	0.4074243630441027
chr12	19579000	19580000	0.954964044698628
chr12	19579100	19580100	0.6705519961878315
chr12	19579200	19580200	0.589523322339645
chr12	19579300	19580300	0.5264947929339046
chr12	19579400	19580400	-0.04731672485054777
chr12	19580000	19581000	0.3895570551794828
chr12	19580100	19581100	0.35194236974144394
chr12	19580200	19581200	-0.04646369340969859
chr12	19580300	19581300	0.637676804962963
chr12	19580400	19581400	0.9022232740139778
chr12	19580500	19581500	0.9842948062065694
chr12	19580600	19581600	1.0724745715068906
chr12	19580700	19581700	0.9631476032147954
chr12	19580800	19581800	1.5652568253036854
chr12	19580900	19581900	1.4823041507058288
chr12	19581000	19582000	1.1248215139907305
chr12	19581100	19582100	1.0132434055463024
chr12	19581200	19582200	1.7262548962056083
chr12	19581300	19582300	0.9589468032319638
chr12	19581400	19582400	0.764457030871511
chr12	19581500	19582500	0.12627283396618946
chr12	19581600	19582600	-0.08375823872404234
chr12	19581700	19582700	0.3307393024438132
chr12	19581800	19582800	-0.04645926194331467
chr12	19581900	19582900	-0.1983668789541223
chr12	19582000	19583000	0.051943456325025346
chr12	19582100	19583100	0.18549830599678088
chr12	19582200	19583200	-0.3951394596322191
chr12	19582300	19583300	-0.1452610130495297
chr12	19582900	19583900	0.5596826368922997
chr12	19583000	19584000	0.7448202287962493
chr12	19583100	19584100	0.4353971266268955
chr12	19583200	19584200	0.4872978755922754
chr12	19583300	19584300	-0.4342130972485701
chr12	19583400	19584400	-0.3095632747509931
chr12	19583500	19584500	-0.7197997516309634
chr12	19583600	19584600	-0.8687655806966391
chr12	19583700	19584700	-0.6876779416361932
chr12	19583800	19584800	0.1146117130331662
chr12	19583900	19584900	-0.11443643906746385
chr12	19584000	19585000	-0.7430744754980627
chr12	19584100	19585100	-0.7365198105127094
chr12	19584200	19585200	-0.7536160157947761
chr12	19584300	19585300	-0.3474907342830384
chr12	19584400	19585400	-0.36846298575317904
chr12	19584500	19585500	-0.621671225825746
chr12	19584600	19585600	-0.7282986177285183
chr12	19584700	19585700	-0.5948364411769204
chr12	19584800	19585800	-1.4381680655303002
chr12	19584900	19585900	-1.9555208550032936
chr12	19585000	19586000	-1.3142702007243228
chr12	19585100	19586100	-1.1493966841144942
chr12	19585200	19586200	-1.2544219674119093
chr12	19585300	19586300	-1.1778843264048562
chr12	19585400	19586400	-1.2845913352972156
chr12	19585500	19586500	-0.9799080511184948
chr12	19585600	19586600	-0.9941802958528224
chr12	19586700	19587700	0.006739963057179268
chr12	19586800	19587800	-0.3532315257131749
chr12	19586900	19587900	-0.3727472089711176
chr12	19587000	19588000	-0.7045060297128699
chr12	19587100	19588100	-0.4673545032416045
chr12	19587200	19588200	-0.4747280655137297
chr12	19587300	19588300	-0.4468270019417407
chr12	19587400	19588400	-0.14492267071233594
chr12	19587500	19588500	-0.8745726641646255
chr12	19588700	19589700	0.12628845486754
chr12	19588800	19589800	-0.4508887507369277
chr12	19588900	19589900	-1.1134883541393317
chr12	19589000	19590000	-1.194293295198012
chr12	19589100	19590100	-1.0626016338634945
chr12	19589200	19590200	-1.1468543703959104
chr12	19589300	19590300	-0.8992024593066887
chr12	19589400	19590400	-0.5967984781545954
chr12	19589500	19590500	-0.7495204242500163
chr12	19589600	19590600	-1.3070291925486628
chr12	19589700	19590700	-0.6314996164778599
chr12	19589800	19590800	0.01638220788870304
chr12	19589900	19590900	0.4260207604640928
chr12	19590000	19591000	0.7748088356058801
chr12	19590100	19591100	0.5931496710821365
chr12	19590200	19591200	1.0345305307786268
chr12	19590300	19591300	0.3658103665714361
chr12	19590400	19591400	-0.2617904479265629
chr12	19590500	19591500	0.06274306537365408
chr12	19590600	19591600	0.38214701306785903
chr12	19590700	19591700	0.29968730863181925
chr12	19590800	19591800	-0.1827809896787849
chr12	19590900	19591900	0.06947378009997905
chr12	19591000	19592000	0.05539679341402669
chr12	19591100	19592100	-0.18459707934743014
chr12	19591200	19592200	-0.3552018859335844
chr12	19591300	19592300	0.4850624630325949
chr12	19591400	19592400	0.7439171980563399
chr12	19591500	19592500	0.5201735493025338
chr12	19591600	19592600	0.4543527696951794
chr12	19591700	19592700	0.12356022675132715
chr12	19591800	19592800	-0.3199843047149272
chr12	19591900	19592900	-0.4495602437040147
chr12	19592000	19593000	-0.8363822673646838
chr12	19592100	19593100	-0.6639204023251002
chr12	19592200	19593200	-0.12608225397673228
chr12	19592300	19593300	-0.13266077297522588
chr12	19592400	19593400	0.4167848560358275
chr12	19592500	19593500	0.7065060405578261
chr12	19592600	19593600	0.6486120639340223
chr12	19592700	19593700	1.0052629846951586
chr12	19592800	19593800	1.4161390616327485
chr12	19592900	19593900	2.138131886165566
chr12	19593000	19594000	2.545768932283174
chr12	19593100	19594100	2.896278190539107
chr12	19593200	19594200	2.6962378159035256
chr12	19593300	19594300	2.2370793190064404
chr12	19593400	19594400	1.4296863197982412
chr12	19593500	19594500	0.7899445736000219
chr12	19593600	19594600	1.0655402622665542
chr12	19593700	19594700	1.149934648174585
chr12	19593800	19594800	1.2260328702370544
chr12	19593900	19594900	0.1723267873796004
chr12	19594000	19595000	-0.1354727218148847
chr12	19594100	19595100	-0.3663670894048097
chr12	19594200	19595200	-0.9804890654833532
chr12	19594300	19595300	-1.4094042695697837
chr12	19595900	19596900	0.1414471180390868
chr12	19596000	19597000	0.569877855391924
chr12	19596100	19597100	0.6594744213287848
chr12	19596200	19597200	-0.1143799555009602
chr12	19596300	19597300	-0.35796158953897306
chr12	19596400	19597400	-0.28103075803324473
chr12	19596500	19597500	-0.07149405929374376
chr12	19596600	19597600	0.3425130300328805
chr12	19596700	19597700	0.9757724576657996
chr12	19596800	19597800	1.1987916834099486
chr12	19596900	19597900	1.5915559005864823
chr12	19597000	19598000	1.9528312806769124
chr12	19597100	19598100	1.961676842777346
chr12	19597200	19598200	2.4220424987972047
chr12	19597300	19598300	1.8353190377214628
chr12	19597400	19598400	1.4263984940649932
chr12	19597500	19598500	0.9584989790912536
chr12	19597600	19598600	1.1742495981391394
chr12	19597700	19598700	0.98421153500923
chr12	19597800	19598800	0.1931768787615594
chr12	19597900	19598900	-0.2512865054082608
chr12	19598000	19599000	-1.2029048525276662
chr12	19598100	19599100	-1.5111602343030108
chr12	19598200	19599200	-1.5800861971787523
chr12	19598300	19599300	-1.194966769447923
chr12	19598400	19599400	-1.723485883346161
chr12	19598500	19599500	-0.9538443704945054
chr12	19598600	19599600	-0.957987283443168
chr12	19598700	19599700	-0.9518323861119724
chr12	19598800	19599800	-0.4594542303201337
chr12	19598900	19599900	-0.337266031049997
chr12	19599000	19600000	0.04091647954516027
chr12	19599100	19600100	0.1349753271391032
chr12	19599200	19600200	0.0752124696944298
chr12	19599300	19600300	0.5793733724834044
chr12	19599400	19600400	1.1176476926928591
chr12	19599500	19600500	0.7641178966263655
chr12	19599600	19600600	0.6690322073906526
chr12	19599700	19600700	0.6579774581787704
chr12	19599800	19600800	0.6708251586445516
chr12	19599900	19600900	0.5982884694977779
chr12	19600000	19601000	0.48447664737028134
chr12	19600100	19601100	0.7771397104247953
chr12	19600200	19601200	0.7850408828318685
chr12	19600300	19601300	0.891277321373172
chr12	19600400	19601400	0.6325675212450023
chr12	19600500	19601500	-0.12218190551575872
chr12	19600600	19601600	0.3270825499337927
chr12	19600700	19601700	0.4836273390293957
chr12	19600800	19601800	0.9238339403854252
chr12	19600900	19601900	1.1189952602436133
chr12	19601000	19602000	1.327978264595298
chr12	19601100	19602100	0.8681087516362397
chr12	19601200	19602200	0.4191087886473032
chr12	19601300	19602300	0.0289426674547872
chr12	19601400	19602400	0.14316572725269275
chr12	19601500	19602500	0.5923068853321134
chr12	19602600	19603600	0.9839203542902856
chr12	19602700	19603700	0.4187420820591283
chr12	19602800	19603800	0.5116841143977342
chr12	19602900	19603900	0.4985448143694654
chr12	19603000	19604000	0.7370344352978115
chr12	19603100	19604100	0.9330915242026372
chr12	19603200	19604200	1.0438298038421754
chr12	19603300	19604300	1.1781316515344722
chr12	19603400	19604400	1.0016932428937533
chr12	19603500	19604500	0.7614429914013345
chr12	19603600	19604600	0.6641980355611038
chr12	19603700	19604700	1.1132780745093405
chr12	19604800	19605800	-0.2883564035130053
chr12	19604900	19605900	-0.5095471514524061
chr12	19605000	19606000	-0.33590394940413776
chr12	19605100	19606100	0.06402905002307947
chr12	19605200	19606200	0.31571958821194096
chr12	19605300	19606300	0.8729368382558116
chr12	19606500	19607500	0.6127338416542288
chr12	19606600	19607600	0.4509389355093391
chr12	19606700	19607700	0.06681176460393744
chr12	19606800	19607800	0.2351458610380549
chr12	19606900	19607900	-0.14486633340555555
chr12	19607000	19608000	-0.1410753514157034
chr12	19607100	19608100	0.2357415068951813
chr12	19607200	19608200	0.226768722632438
chr12	19607300	19608300	0.3999920250077766
chr12	19607400	19608400	0.40474556606633466
chr12	19607500	19608500	-0.12562469852064134
chr12	19607600	19608600	0.10010262811563146
chr12	19607700	19608700	0.3952966565672984
chr12	19607800	19608800	0.2423001606914165
chr12	19607900	19608900	0.6409709412211675
chr12	19608000	19609000	0.6065826437748268
chr12	19608100	19609100	0.31261246048749025
chr12	19608900	19609900	1.8680660113023608
chr12	19609000	19610000	1.4024834750247563
chr12	19609100	19610100	1.2752180340502743
chr12	19609200	19610200	1.3586995908187496
chr12	19609300	19610300	2.1414595531965106
chr12	19609400	19610400	2.013078201203958
chr12	19609500	19610500	2.2074156989893834
chr12	19609600	19610600	1.9430351442042832
chr12	19609700	19610700	1.22881990525654
chr12	19609800	19610800	0.41743066965672143
chr12	19609900	19610900	0.5761985233679124
chr12	19610000	19611000	0.5198796104127188
chr12	19610100	19611100	0.3651174664315393
chr12	19610200	19611200	0.4755612436811152
chr12	19610300	19611300	-0.6709552925387329
chr12	19610400	19611400	-0.5689831234270325
chr12	19610500	19611500	-1.2515151758047582
chr12	19610600	19611600	-1.064309732813347
chr12	19610700	19611700	-0.3020216674225559
chr12	19610800	19611800	-0.4299011650134915
chr12	19610900	19611900	-0.961153329479942
chr12	19611000	19612000	-0.6482283516821604
chr12	19611100	19612100	-0.17564550932437634
chr12	19611200	19612200	-0.4007934165127905
chr12	19611300	19612300	0.5733914074043803
chr12	19611400	19612400	0.4533037238960885
chr12	19611500	19612500	1.3266357562910194
chr12	19611600	19612600	1.5307878750013657
chr12	19611700	19612700	1.2348903467875854
chr12	19611800	19612800	0.999255917838499
chr12	19611900	19612900	1.5912702676025168
chr12	19612000	19613000	2.125649542790689
chr12	19612100	19613100	1.8591061079798628
chr12	19612200	19613200	1.8055943325336583
chr12	19612300	19613300	1.1823592189247385
chr12	19612400	19613400	1.347124117724506
chr12	19612500	19613500	0.7201201823859401
chr12	19612600	19613600	0.43026739118947016
chr12	19612700	19613700	0.3704688722808743
chr12	19612800	19613800	1.400275826231646
chr12	19612900	19613900	1.2157282707762065
chr12	19613000	19614000	-0.04481609142380654
chr12	19613100	19614100	0.42849208687597296
chr12	19613200	19614200	-0.10155933146010826
chr12	19613300	19614300	-0.056334871477363865
chr12	19613400	19614400	0.10384212155265736
chr12	19613500	19614500	0.22473619224939145
chr12	19613600	19614600	0.7132751557725749
chr12	19613700	19614700	0.8988504445674195
chr12	19613800	19614800	0.4337984508037376
chr12	19613900	19614900	0.9712266744075004
chr12	19614000	19615000	1.1541133828819041
chr12	19614100	19615100	1.242887354969592
chr12	19614200	19615200	1.5168144450051582
chr12	19614300	19615300	1.3384074554898675
chr12	19614400	19615400	1.2006702927215438
chr12	19614500	19615500	0.6368578095734344
chr12	19614600	19615600	0.14647628507450813
chr12	19614700	19615700	-0.1049356561437551
chr12	19614800	19615800	0.5996336788931272
chr12	19614900	19615900	0.4971477960639216
chr12	19615000	19616000	0.8508612103851164
chr12	19615100	19616100	0.3501273966579394
chr12	19615200	19616200	0.5071613474298721
chr12	19615300	19616300	0.6928259105646579
chr12	19615400	19616400	0.6900379847649315
chr12	19615500	19616500	1.350652337368094
chr12	19615600	19616600	1.704206544160704
chr12	19615700	19616700	2.210950185013116
chr12	19615800	19616800	2.537628626955648
chr12	19615900	19616900	2.172062595046372
chr12	19616000	19617000	2.4051398152533676
chr12	19616100	19617100	3.129350966137985
chr12	19616200	19617200	3.494292405323712
chr12	19616500	19617500	3.2942069934819376
chr12	19617600	19618600	1.3518092234678198
chr12	19617700	19618700	1.0107145939058393
chr12	19617800	19618800	0.5046621220389504
chr12	19617900	19618900	0.5643603647285961
chr12	19618000	19619000	-0.06966840055210183
chr12	19618100	19619100	-0.3060756967888492
chr12	19619600	19620600	1.4814685105411227
chr12	19619700	19620700	1.5634914030231943
chr12	19619800	19620800	1.5224420744916602
chr12	19619900	19620900	1.811721396273694
chr12	19620000	19621000	1.631104634701714
chr12	19620100	19621100	1.8776143033050128
chr12	19620200	19621200	2.0619491804975905
chr12	19620300	19621300	1.9977943227799282
chr12	19620400	19621400	1.6453605497339432
chr12	19620500	19621500	2.269867120496603
chr12	19620600	19621600	1.6233572772564735
chr12	19620700	19621700	1.6593339070916016
chr12	19620800	19621800	1.7033817793576036
chr12	19620900	19621900	1.4565430606344734
chr12	19621000	19622000	1.3525486421720316
chr12	19621100	19622100	0.3786887248082136
chr12	19621200	19622200	-0.4616273143459199
chr12	19621300	19622300	-0.4952683445368717
chr12	19621400	19622400	-0.4469536256358145
chr12	19621500	19622500	-0.6110131315211094
chr12	19621600	19622600	-0.5555396947521541
chr12	19621700	19622700	-0.8295103999573208
chr12	19621800	19622800	-1.0853592536357215
chr12	19621900	19622900	-1.004660694738913
chr12	19622000	19623000	-0.9053695915917727
chr12	19622100	19623100	-0.2674286707888525
chr12	19622200	19623200	1.166418641169244
chr12	19622300	19623300	1.2108813899165691
chr12	19622400	19623400	1.1041955478906762
chr12	19622500	19623500	1.3330562858152448
chr12	19622600	19623600	1.6228038398184956
chr12	19622700	19623700	1.2271076524007911
chr12	19622800	19623800	1.3011324879723922
chr12	19622900	19623900	1.2567587971933416
chr12	19623000	19624000	1.465467552226858
chr12	19623100	19624100	1.306583783711747
chr12	19623200	19624200	1.2363216367894634
chr12	19623300	19624300	1.4320105968628531
chr12	19623400	19624400	1.5824166428095063
chr12	19623500	19624500	1.3972078543071038
chr12	19623600	19624600	1.470691478284525
chr12	19623700	19624700	1.8404651268359145
chr12	19623800	19624800	1.6110954402465794
chr12	19623900	19624900	0.9592583019398188
chr12	19624000	19625000	0.7635325014500967
chr12	19624100	19625100	0.9011302590548314
chr12	19624200	19625200	0.2297489768926989
chr12	19624300	19625300	0.8074339026246315
chr12	19624400	19625400	0.7027823398477464
chr12	19624500	19625500	1.0484379821415684
chr12	19624600	19625600	0.2294791058589368
chr12	19624700	19625700	0.31491893792746034
chr12	19624800	19625800	0.6208991804704705
chr12	19624900	19625900	0.42151297750539657
chr12	19625000	19626000	0.21010463907160573
chr12	19625100	19626100	0.002982054787662894
chr12	19625200	19626200	1.0424583831986198
chr12	19625600	19626600	1.171543520999331
chr12	19625700	19626700	1.1663194802718504
chr12	19625800	19626800	0.6670490267523815
chr12	19625900	19626900	1.4139661637081895
chr12	19626000	19627000	1.7545536802009933
chr12	19626100	19627100	0.9204043679064176
chr12	19626200	19627200	0.30861025542383186
chr12	19626300	19627300	-0.3597035519409338
chr12	19626400	19627400	-1.0398166995943077
chr12	19626500	19627500	-1.0221318905385608
chr12	19626600	19627600	-0.5311853201442955
chr12	19626700	19627700	-0.3934026202706421
chr12	19626800	19627800	0.1247816144427594
chr12	19626900	19627900	-0.4009088249837267
chr12	19627000	19628000	-0.5083356536362544
chr12	19627100	19628100	0.6305426972429835
chr12	19627200	19628200	0.4949334373819386
chr12	19627300	19628300	0.2840779463220706
chr12	19627400	19628400	1.274303850943996
chr12	19627500	19628500	0.8416168761298046
chr12	19627600	19628600	1.5770417713971168
chr12	19627700	19628700	1.1695877753546051
chr12	19627800	19628800	0.9920215710026392
chr12	19627900	19628900	1.6614741758820586
chr12	19628000	19629000	1.87492374893556
chr12	19628100	19629100	1.4525043770471833
chr12	19628200	19629200	1.815781595077868
chr12	19628300	19629300	2.539583486646229
chr12	19628400	19629400	1.5094896397247566
chr12	19628500	19629500	1.5182996357942589
chr12	19628600	19629600	0.7191980770504307
chr12	19628700	19629700	0.8280213580189126
chr12	19628800	19629800	0.4706859570324113
chr12	19628900	19629900	0.18209643614821466
chr12	19629000	19630000	0.1841464521670931
chr12	19629100	19630100	0.014418961419683697
chr12	19629200	19630200	0.3547323477134419
chr12	19629300	19630300	-0.01431356107849448
chr12	19629400	19630400	0.253747626796588
chr12	19629500	19630500	0.09727154741950544
chr12	19632500	19633500	1.5955758398778608
chr12	19632600	19633600	1.3023855102312354
chr12	19632700	19633700	0.5225710202902648
chr12	19632800	19633800	0.8927747006721223
chr12	19632900	19633900	0.8337036609169239
chr12	19633000	19634000	1.1045908267147253
chr12	19633100	19634100	1.3427766587333478
chr12	19633200	19634200	1.3835358975854135
chr12	19633300	19634300	0.9399079203405964
chr12	19633400	19634400	0.875505867614985
chr12	19633500	19634500	1.1515754856937597
chr12	19633600	19634600	0.9385086448682392
chr12	19633700	19634700	1.5870287403529169
chr12	19633800	19634800	1.7325913289067314
chr12	19633900	19634900	2.140024358107273
chr12	19634000	19635000	2.04493340750887
chr12	19634100	19635100	1.8165166662971792
chr12	19634200	19635200	1.6731864347597742
chr12	19634300	19635300	2.2085827429072267
chr12	19634400	19635400	2.096632370923404
chr12	19634500	19635500	0.8875826932485442
chr12	19634600	19635600	0.9849537594271592
chr12	19634700	19635700	0.5088245231544744
chr12	19634800	19635800	0.44878014333805655
chr12	19634900	19635900	-0.2039694162593564
chr12	19635000	19636000	-0.39655757977295686
chr12	19635100	19636100	-0.3517244971646907
chr12	19635200	19636200	-0.455296447576845
chr12	19635300	19636300	-0.7115073801063864
chr12	19635400	19636400	-0.8949728453200502
chr12	19635500	19636500	-0.013274431174350216
chr12	19635600	19636600	-0.16752951164522162
chr12	19635700	19636700	0.5985103969706318
chr12	19635800	19636800	0.08238015138262311
chr12	19635900	19636900	0.7672326552882351
chr12	19636000	19637000	0.731867611452836
chr12	19636100	19637100	0.7456850765706852
chr12	19636200	19637200	0.43535926630302574
chr12	19636300	19637300	0.8554847507282322
chr12	19636400	19637400	0.842058002723004
chr12	19636500	19637500	0.7530635498312509
chr12	19636600	19637600	0.6066724848078768
chr12	19636700	19637700	0.13738957513565725
chr12	19636800	19637800	0.16038106404810212
chr12	19636900	19637900	-0.3073671409304441
chr12	19637000	19638000	-0.21680016007814967
chr12	19637100	19638100	-0.29332473336354997
chr12	19637200	19638200	0.3473261124262189
chr12	19637300	19638300	0.04152640545220319
chr12	19637400	19638400	0.4536162905670581
chr12	19637500	19638500	0.6753197369500451
chr12	19637600	19638600	1.8701238145672807
chr12	19637700	19638700	1.983851623553212
chr12	19637800	19638800	2.3627337899911462
chr12	19637900	19638900	2.4790561605040544
chr12	19638000	19639000	2.439336494921315
chr12	19638100	19639100	2.5250813207893983
chr12	19638200	19639200	2.2942119741350258
chr12	19638300	19639300	2.157843108417889
chr12	19638400	19639400	2.0385133005271663
chr12	19638500	19639500	2.571295607353345
chr12	19638600	19639600	1.260703044220868
chr12	19638700	19639700	1.404335331314199
chr12	19638900	19639900	1.4695938308987786
chr12	19639000	19640000	1.675954810428889
chr12	19639100	19640100	1.6812808391260805
chr12	19639200	19640200	1.7925273377221398
chr12	19639300	19640300	1.5538327794536717
chr12	19639400	19640400	1.803242700051113
chr12	19639500	19640500	1.592113857548913
chr12	19639600	19640600	2.2837833668486
chr12	19639700	19640700	2.0207119911930485
chr12	19639800	19640800	2.1635068385186282
chr12	19639900	19640900	2.0133159753775773
chr12	19640000	19641000	1.8659223607472688
chr12	19640100	19641100	1.9726584812349268
chr12	19640200	19641200	1.8650998729678068
chr12	19640300	19641300	2.0163488787954176
chr12	19640400	19641400	1.7466640828700002
chr12	19640500	19641500	0.9500555204856532
chr12	19640600	19641600	0.5416411910203747
chr12	19640700	19641700	0.2312002768961483
chr12	19640800	19641800	0.6775954206994885
chr12	19640900	19641900	0.1581155011715027
chr12	19641000	19642000	-0.00040636235932293833
chr12	19641100	19642100	-0.466673348829427
chr12	19641200	19642200	-0.2322571535370465
chr12	19641300	19642300	-0.9256221145427661
chr12	19641400	19642400	-0.913942667584728
chr12	19641500	19642500	-0.7614463346567802
chr12	19641600	19642600	-1.0453773984521637
chr12	19641700	19642700	-0.5410275784337945
chr12	19641800	19642800	-0.5868123714787429
chr12	19641900	19642900	-0.09947279982851977
chr12	19643100	19644100	1.6723349071211022
chr12	19643200	19644200	1.7084638907675875
chr12	19643300	19644300	1.6454414429838804
chr12	19643400	19644400	1.6116229944998557
chr12	19643500	19644500	1.8916172304591936
chr12	19643600	19644600	2.181099937502871
chr12	19643700	19644700	2.3918045089571693
chr12	19643800	19644800	2.7282013073088565
chr12	19643900	19644900	2.7735841423465373
chr12	19644000	19645000	2.716955116707746
chr12	19644100	19645100	2.25549116583714
chr12	19644200	19645200	2.1506112450854293
chr12	19644300	19645300	1.6600558852337752
chr12	19644400	19645400	0.9057015480647456
chr12	19644500	19645500	-0.3931826804575508
chr12	19644600	19645600	-1.3445320962003091
chr12	19644700	19645700	-1.8816078021321843
chr12	19644800	19645800	-2.8353359709359065
chr12	19644900	19645900	-3.721952256258703
chr12	19645000	19646000	-3.2610870247419963
chr12	19645100	19646100	-3.365507621983393
chr12	19645200	19646200	-2.9077912646945308
chr12	19645300	19646300	-2.543866935182627
chr12	19645400	19646400	-2.5650976555246348
chr12	19645500	19646500	-2.1935146029236003
chr12	19645600	19646600	-1.6785480833628097
chr12	19645700	19646700	-1.5424367313528538
chr12	19645800	19646800	-1.045967571242233
chr12	19645900	19646900	-0.7285303916632307
chr12	19646000	19647000	-0.8340011675893672
chr12	19647500	19648500	0.2298132020693417
chr12	19647600	19648600	0.17240379921418608
chr12	19647700	19648700	0.5085482797130744
chr12	19647800	19648800	0.3494907409519189
chr12	19647900	19648900	0.520210339284346
chr12	19648000	19649000	1.0643974312323123
chr12	19648100	19649100	1.2007131989207025
chr12	19648200	19649200	1.1315759390799471
chr12	19648300	19649300	1.5090179550089535
chr12	19648400	19649400	-0.0671332422203769
chr12	19648500	19649500	-1.0061912798419428
chr12	19648600	19649600	-0.6672876472966286
chr12	19648700	19649700	-1.2822242032947653
chr12	19648800	19649800	-0.6177773094823307
chr12	19648900	19649900	-0.2005450349279213
chr12	19649000	19650000	-0.08572534699540081
chr12	19649100	19650100	0.19111573850433397
chr12	19649200	19650200	0.4257201323468321
chr12	19649300	19650300	-0.3724026225690369
chr12	19649400	19650400	0.2011298535671492
chr12	19649500	19650500	1.1972166777634714
chr12	19649600	19650600	1.4331328767533291
chr12	19649700	19650700	1.8831923755890607
chr12	19649800	19650800	1.7104550096510125
chr12	19649900	19650900	1.4387742804653685
chr12	19650000	19651000	0.23260993457765752
chr12	19650100	19651100	0.05393701876450868
chr12	19650200	19651200	-0.1389059102052853
chr12	19650300	19651300	0.04430621587803201
chr12	19650400	19651400	0.3780015179434537
chr12	19650500	19651500	0.2525797859151258
chr12	19650600	19651600	-0.3873252873421705
chr12	19650700	19651700	-0.5245392692409173
chr12	19650800	19651800	-0.9721825881637504
chr12	19651900	19652900	0.3273459059924339
chr12	19655500	19656500	0.2481450030765661
chr12	19655600	19656600	0.3942981155495545
chr12	19655700	19656700	0.40933109116453104
chr12	19655800	19656800	0.2303403380999184
chr12	19655900	19656900	0.4638583854154956
chr12	19656000	19657000	0.5290331327990623
chr12	19656100	19657100	0.17658072928444582
chr12	19656200	19657200	0.045409416083813985
chr12	19656300	19657300	-0.03818624661661915
chr12	19656400	19657400	-0.29525013206157785
chr12	19656500	19657500	-0.4936536579222082
chr12	19656600	19657600	-0.9200238059897664
chr12	19656700	19657700	-1.6741880158587712
chr12	19656800	19657800	-1.5161157733178872
chr12	19656900	19657900	-1.5181891984502718
chr12	19657000	19658000	-1.8693591785510817
chr12	19657100	19658100	-1.638063503278138
chr12	19657200	19658200	-1.5922976253124947
chr12	19657300	19658300	-1.1202565779716671
chr12	19657400	19658400	-0.5007597201377499
chr12	19657500	19658500	-0.0760855912260438
chr12	19657600	19658600	0.2801039109098835
chr12	19657700	19658700	1.6124938279219585
chr12	19658800	19659800	0.8160954684853663
chr12	19658900	19659900	0.5144108365943744
chr12	19659000	19660000	1.0595001468189151
chr12	19659100	19660100	0.8457273105243593
chr12	19659200	19660200	0.5556624439612986
chr12	19659300	19660300	0.2702595044402375
chr12	19659400	19660400	0.5483626437545187
chr12	19659500	19660500	-0.22391859699865602
chr12	19659600	19660600	0.022775262626894145
chr12	19659700	19660700	0.22053280168483627
chr12	19659800	19660800	0.33224836278512043
chr12	19659900	19660900	0.341096146567837
chr12	19660000	19661000	0.09189611155918373
chr12	19660100	19661100	0.06909880334808577
chr12	19660200	19661200	-0.4107505958296002
chr12	19660300	19661300	-0.1410526703274639
chr12	19660400	19661400	-0.3760450758317533
chr12	19660500	19661500	-0.029454796519067843
chr12	19660600	19661600	-0.4855971805691555
chr12	19660700	19661700	-0.2625967805509345
chr12	19662000	19663000	1.6273300055899897
chr12	19662100	19663100	2.031895550237425
chr12	19662200	19663200	1.9090039685714315
chr12	19662300	19663300	1.1333723748272615
chr12	19662400	19663400	0.25893761013105715
chr12	19662500	19663500	0.12396725248674995
chr12	19662600	19663600	-0.271753356487193
chr12	19662700	19663700	-0.12901579088668538
chr12	19662800	19663800	-0.26477151834727825
chr12	19662900	19663900	-0.5522982993539455
chr12	19663000	19664000	-1.0100138336121103
chr12	19663100	19664100	-0.8846025749225804
chr12	19663200	19664200	-0.8233047980520735
chr12	19663300	19664300	-0.7651210655491392
chr12	19663400	19664400	-0.06455010682705467
chr12	19663500	19664500	0.5384535016267953
chr12	19663600	19664600	0.5671368714651452
chr12	19663700	19664700	0.8704676468035835
chr12	19663800	19664800	1.2803137994544562
chr12	19663900	19664900	1.1631486339061583
chr12	19664000	19665000	1.7762669806102196
chr12	19664100	19665100	1.3259780661703089
chr12	19665800	19666800	0.7590481938773848
chr12	19665900	19666900	0.7313072421030942
chr12	19666000	19667000	0.5874801582644184
chr12	19666100	19667100	0.6561930096803802
chr12	19666200	19667200	0.6467354339525986
chr12	19666300	19667300	0.6048710336596741
chr12	19666400	19667400	0.2550446755771115
chr12	19666500	19667500	-0.32784593527588785
chr12	19666600	19667600	-0.4036447008810096
chr12	19666700	19667700	-1.0749524730108764
chr12	19666800	19667800	-0.6756602212953217
chr12	19666900	19667900	-0.2007438567593456
chr12	19667000	19668000	0.08147963344599832
chr12	19667100	19668100	-0.20604305589383354
chr12	19667200	19668200	0.6641402205001751
chr12	19667300	19668300	0.4733194436285349
chr12	19667400	19668400	0.549002297656465
chr12	19667500	19668500	0.7559427136083686
chr12	19667600	19668600	1.2361525920412924
chr12	19667700	19668700	1.6854203103321237
chr12	19667800	19668800	1.4269062845256637
chr12	19667900	19668900	0.5940491312866129
chr12	19668000	19669000	0.16476663139128336
chr12	19668100	19669100	0.4601573373899385
chr12	19668200	19669200	0.16448499193934768
chr12	19668300	19669300	1.0025795037565224
chr12	19668400	19669400	0.9587899170873744
chr12	19668500	19669500	1.2188232487382475
chr12	19668600	19669600	1.3518937015474102
chr12	19668700	19669700	1.0512206023476776
chr12	19668800	19669800	1.037221231918372
chr12	19668900	19669900	2.168346390501962
chr12	19669000	19670000	2.1906325341530595
chr12	19669100	19670100	2.6837287212167658
chr12	19669200	19670200	1.7567062982030353
chr12	19669300	19670300	0.8714903132817344
chr12	19669400	19670400	1.2661915097219671
chr12	19669500	19670500	0.7383538116079356
chr12	19669600	19670600	0.4954904625453215
chr12	19669700	19670700	1.032230165586593
chr12	19669800	19670800	1.2267833206605108
chr12	19669900	19670900	0.6791392920862329
chr12	19670000	19671000	0.9081381361978023
chr12	19670100	19671100	0.6360098189256618
chr12	19671200	19672200	0.9339323526060812
chr12	19671300	19672300	0.8690278520881529
chr12	19671400	19672400	0.6130623411703562
chr12	19671500	19672500	0.34859397188961844
chr12	19671600	19672600	0.2284653539405957
chr12	19671700	19672700	-0.6761897591835201
chr12	19671800	19672800	-0.20055220655996167
chr12	19671900	19672900	0.2802962553032474
chr12	19672000	19673000	0.09164467930531747
chr12	19672100	19673100	0.38847908676453424
chr12	19672200	19673200	0.3144794930138809
chr12	19672300	19673300	0.4014589995730663
chr12	19672400	19673400	0.5904136173764599
chr12	19672500	19673500	0.6191327307468072
chr12	19673100	19674100	1.6892133314015432
chr12	19673200	19674200	1.5558340030390436
chr12	19673300	19674300	1.8539089656959968
chr12	19673400	19674400	2.0281274825848463
chr12	19673500	19674500	2.1769812504922905
chr12	19673600	19674600	1.8647736093922944
chr12	19673700	19674700	2.8764610632343723
chr12	19673800	19674800	3.2515769222158717
chr12	19673900	19674900	3.245076643135264
chr12	19674000	19675000	3.3143715251138195
chr12	19674100	19675100	3.519487167549043
chr12	19674200	19675200	4.113589634964933
chr12	19674300	19675300	4.005071784944918
chr12	19674400	19675400	3.684947022616529
chr12	19674500	19675500	3.654662097077774
chr12	19674600	19675600	3.5673927151051013
chr12	19674700	19675700	3.0212237071484442
chr12	19674800	19675800	2.9110117908879976
chr12	19674900	19675900	2.5415138566512128
chr12	19675000	19676000	1.4931671158371074
chr12	19675100	19676100	1.222355871381478
chr12	19675200	19676200	0.5478096264423903
chr12	19675300	19676300	0.27946918626283274
chr12	19675400	19676400	0.5996940862482
chr12	19675500	19676500	0.5789456698682077
chr12	19675600	19676600	1.1511683437444606
chr12	19675700	19676700	0.6408243249813901
chr12	19675800	19676800	0.33228058662230897
chr12	19675900	19676900	0.596397223635493
chr12	19676000	19677000	1.148767847200177
chr12	19676100	19677100	1.5271121317507823
chr12	19676200	19677200	2.306124745043096
chr12	19676300	19677300	2.289985605144308
chr12	19676400	19677400	2.1283085056881337
chr12	19676500	19677500	1.5204528519486604
chr12	19676600	19677600	1.321971002436134
chr12	19676700	19677700	1.6094318366024989
chr12	19676800	19677800	1.7667828949854223
chr12	19676900	19677900	1.6027861361803537
chr12	19677000	19678000	2.0613066468161465
chr12	19677100	19678100	1.7056621694285587
chr12	19677200	19678200	1.8097765599972488
chr12	19677300	19678300	2.209791716694963
chr12	19677400	19678400	2.088310776798364
chr12	19677500	19678500	3.0440051997181703
chr12	19677600	19678600	3.178478762199864
chr12	19677700	19678700	3.4728364002925542
chr12	19677800	19678800	3.350551143387252
chr12	19677900	19678900	3.7574347957122813
chr12	19678000	19679000	3.169349399425903
chr12	19678100	19679100	2.659154036466997
chr12	19678200	19679200	2.46166766327456
chr12	19678300	19679300	1.8260920510782168
chr12	19678400	19679400	1.6740069805609956
chr12	19678500	19679500	1.0245225083892466
chr12	19678600	19679600	0.9054803167998652
chr12	19678700	19679700	0.5623253411495802
chr12	19678800	19679800	0.7653947444832979
chr12	19678900	19679900	0.934465700947894
chr12	19679000	19680000	1.347228012115677
chr12	19679100	19680100	1.4629109166162286
chr12	19679200	19680200	1.1825179571689697
chr12	19679300	19680300	1.5558832437175187
chr12	19679400	19680400	1.7995058098931054
chr12	19679500	19680500	2.130536970320999
chr12	19679600	19680600	2.039927950741295
chr12	19680800	19681800	1.8957900946969768
chr12	19680900	19681900	1.9976873807920037
chr12	19681000	19682000	2.3400673895698496
chr12	19681100	19682100	1.6714037451527988
chr12	19681200	19682200	1.2628448181509777
chr12	19681300	19682300	0.19491329489865936
chr12	19681400	19682400	-0.5009436220890887
chr12	19681500	19682500	-0.11716246512014585
chr12	19681600	19682600	0.0199474792861304
chr12	19681700	19682700	-0.4602433979100886
chr12	19681800	19682800	-0.6187923649829906
chr12	19681900	19682900	-1.1391816647921251
chr12	19682000	19683000	-1.0950917531763888
chr12	19682100	19683100	-1.6025208223683165
chr12	19682200	19683200	-1.7791513974931872
chr12	19682300	19683300	-1.4576251949460013
chr12	19682400	19683400	-0.9875422848450128
chr12	19682500	19683500	-1.4768786691774356
chr12	19682600	19683600	-1.2156737842146492
chr12	19682700	19683700	-1.0928208073032848
chr12	19682800	19683800	-1.1409815739896243
chr12	19682900	19683900	-1.289398466092922
chr12	19683000	19684000	-1.6153005611268
chr12	19683100	19684100	-1.0086499514533314
chr12	19683200	19684200	-0.7686749581363698
chr12	19684200	19685200	0.7324341967172585
chr12	19684300	19685300	0.4544163044857148
chr12	19684400	19685400	0.03336082252670417
chr12	19684500	19685500	0.3008436514761425
chr12	19684600	19685600	-0.022823495535149858
chr12	19684700	19685700	-0.12193515380632335
chr12	19684800	19685800	-0.8100233027461866
chr12	19684900	19685900	-0.3540523170935808
chr12	19685000	19686000	-1.0452349109489205
chr12	19685100	19686100	-1.536567637084542
chr12	19685200	19686200	-1.1531378028344823
chr12	19685300	19686300	-1.7172024235392405
chr12	19685400	19686400	-1.8464212632512325
chr12	19685500	19686500	-1.9606804744535056
chr12	19685600	19686600	-1.7627427767628918
chr12	19685700	19686700	-2.243934409304324
chr12	19685800	19686800	-2.0517161720483945
chr12	19685900	19686900	-1.9166794547122297
chr12	19686000	19687000	-1.9813101806973188
chr12	19686100	19687100	-1.8715357335906064
chr12	19686200	19687200	-1.6254045518638216
chr12	19686300	19687300	-1.0489444023516812
chr12	19686400	19687400	-0.5903200328204858
chr12	19686500	19687500	-0.997317797796793
chr12	19686600	19687600	-1.2238910532958909
chr12	19686700	19687700	-0.7963246881221645
chr12	19686800	19687800	-1.2736085405937831
chr12	19686900	19687900	-1.332921597478608
chr12	19687400	19688400	-1.1488352301369915
chr12	19687500	19688500	-0.8561952145771982
chr12	19687600	19688600	-0.130923037684533
chr12	19687700	19688700	-0.16070586059101627
chr12	19687800	19688800	0.0077289238695464595
chr12	19687900	19688900	0.7465488169352238
chr12	19688000	19689000	0.8159787935270587
chr12	19688100	19689100	0.6591140592643729
chr12	19688200	19689200	0.7978473681242807
chr12	19688300	19689300	1.1868829377001435
chr12	19688400	19689400	0.9653536896968572
chr12	19688500	19689500	1.2966287940810242
chr12	19688600	19689600	0.6855405656873598
chr12	19688700	19689700	0.8595238685735351
chr12	19688800	19689800	0.9251888171449656
chr12	19688900	19689900	0.9007548710080818
chr12	19689000	19690000	1.4202437622916244
chr12	19689100	19690100	1.6287288421898751
chr12	19689200	19690200	2.0685088591757093
chr12	19689300	19690300	1.7866448657017129
chr12	19689400	19690400	2.065273644144197
chr12	19689500	19690500	1.7195061139271568
chr12	19689600	19690600	2.225892172326667
chr12	19689700	19690700	2.3957031118574332
chr12	19689800	19690800	2.282065493420704
chr12	19689900	19690900	1.5072312124536869
chr12	19690000	19691000	0.7876519584584952
chr12	19690100	19691100	0.8663265454918252
chr12	19690200	19691200	0.30334657095471035
chr12	19690300	19691300	-0.04767695050835356
chr12	19690400	19691400	-0.3935357881906119
chr12	19690500	19691500	-0.5533196874577607
chr12	19690600	19691600	-0.9050201327967528
chr12	19690700	19691700	-1.3459491412716909
chr12	19690800	19691800	-1.4600327928341976
chr12	19690900	19691900	-1.3145131118814048
chr12	19691000	19692000	-1.0232351670284692
chr12	19691100	19692100	-1.5165976792189066
chr12	19691200	19692200	-1.1529532047327105
chr12	19693700	19694700	-1.227157911893672
chr12	19693800	19694800	-0.8575858758940811
chr12	19693900	19694900	-0.9974910829090196
chr12	19694000	19695000	-0.9008271442452267
chr12	19694100	19695100	-0.8975442514779498
chr12	19694200	19695200	-0.6044535585966735
chr12	19694300	19695300	-0.4717630707868124
chr12	19694400	19695400	-0.4749047185077209
chr12	19694500	19695500	-1.2740184045751084
chr12	19694600	19695600	-1.0543702650372426
chr12	19694700	19695700	-0.5404575642987796
chr12	19694800	19695800	-0.7492168659327821
chr12	19694900	19695900	-0.20266393896474688
chr12	19695000	19696000	-0.5070684920782074
chr12	19695100	19696100	-0.4988860759423237
chr12	19695200	19696200	-0.7757471434066625
chr12	19695300	19696300	-0.7117191329872219
chr12	19695400	19696400	-0.6227779784419422
chr12	19695500	19696500	-0.4279197920600314
chr12	19695600	19696600	-0.2548463979927804
chr12	19695700	19696700	0.045983164681269235
chr12	19695800	19696800	0.3459385280817782
chr12	19695900	19696900	-0.012230151939163679
chr12	19696000	19697000	0.548887472195508
chr12	19696100	19697100	0.5091255473511417
chr12	19696200	19697200	1.1975518973419763
chr12	19696300	19697300	1.3113428678753822
chr12	19696400	19697400	1.1375282629785994
chr12	19696500	19697500	1.6796095292286266
chr12	19696600	19697600	1.4457099648189415
chr12	19696700	19697700	1.0843520727477605
chr12	19696800	19697800	0.9960469923550621
chr12	19696900	19697900	0.20075854663578072
chr12	19697000	19698000	-0.08903495859516664
chr12	19697100	19698100	0.5150670068027642
chr12	19697200	19698200	-0.051063273548323115
chr12	19697300	19698300	-0.5908845181277274
chr12	19697400	19698400	-0.5409913525896223
chr12	19697500	19698500	-1.0277957241336406
chr12	19697600	19698600	-0.7470711200846865
chr12	19697700	19698700	-0.5200622819271504
chr12	19697800	19698800	-0.8010317263976109
chr12	19697900	19698900	-0.3301983058234842
chr12	19698000	19699000	-0.27161885006916026
chr12	19698100	19699100	-1.0887763340032348
chr12	19698200	19699200	-0.9820582256112608
chr12	19698300	19699300	-0.8057582611230151
chr12	19698400	19699400	-0.19240986817127212
chr12	19698500	19699500	0.14267600772594213
chr12	19698600	19699600	0.696261049334289
chr12	19698700	19699700	0.13854438038090872
chr12	19698800	19699800	0.10875589530854947
chr12	19698900	19699900	0.4890192329907409
chr12	19699000	19700000	0.4382319297792982
chr12	19699100	19700100	0.6320125002730845
chr12	19699200	19700200	0.20895667736545948
chr12	19699300	19700300	0.4786331803016822
chr12	19699400	19700400	0.4298577181250636
chr12	19699500	19700500	0.3652591616521024
chr12	19699600	19700600	-0.5448373773877166
chr12	19699700	19700700	-0.19751010396862004
chr12	19699800	19700800	0.03392151229117723
chr12	19699900	19700900	0.4511793682603583
chr12	19700000	19701000	0.18573219357751694
chr12	19700100	19701100	0.8012066606938767
chr12	19700200	19701200	1.3801312182390857
chr12	19700300	19701300	0.6902845578635305
chr12	19700400	19701400	1.0998151309926685
chr12	19700500	19701500	1.283954288647529
chr12	19700600	19701600	1.7832916439178337
chr12	19700700	19701700	1.3270678058890832
chr12	19700800	19701800	0.8145465780751842
chr12	19700900	19701900	0.007162012138280481
chr12	19701000	19702000	-0.05032085830264177
chr12	19701100	19702100	-0.9381617413834252
chr12	19701200	19702200	-1.8844004177946605
chr12	19701300	19702300	-1.432853251551767
chr12	19701400	19702400	-2.2020253467456
chr12	19701500	19702500	-1.8993315558079409
chr12	19701600	19702600	-2.266188393600233
chr12	19701700	19702700	-1.0545870525743921
chr12	19701800	19702800	-0.4909597830095392
chr12	19701900	19702900	-0.10349988535740112
chr12	19702000	19703000	0.020002215956623097
chr12	19702100	19703100	0.5456123913032138
chr12	19702200	19703200	1.2697730018535192
chr12	19702300	19703300	1.306806429593442
chr12	19702400	19703400	1.0771841829442332
chr12	19702500	19703500	-0.22776415988704565
chr12	19702600	19703600	-0.6614772654803994
chr12	19702700	19703700	-1.2304875881245427
chr12	19702800	19703800	-1.1617593500832246
chr12	19702900	19703900	-1.2427576002670382
chr12	19704100	19705100	-1.184352477820601
chr12	19704200	19705200	-1.5955835316217857
chr12	19704300	19705300	-1.6902786447354257
chr12	19704400	19705400	-1.989584505241768
chr12	19704500	19705500	-2.901143993899036
chr12	19704600	19705600	-2.660782877161898
chr12	19704700	19705700	-2.9436259543452783
chr12	19704800	19705800	-2.7294057584200795
chr12	19705600	19706600	-1.3135512901650075
chr12	19705700	19706700	-0.35641016101943995
chr12	19705800	19706800	-0.4847030765781346
chr12	19705900	19706900	-0.6737462752093502
chr12	19706000	19707000	-0.564009760611206
chr12	19706100	19707100	-0.8586686872728623
chr12	19706200	19707200	-1.0428784276132153
chr12	19706300	19707300	-0.9841487475447142
chr12	19706400	19707400	-0.13145668265351407
chr12	19706500	19707500	0.5974810725364512
chr12	19706600	19707600	0.30170713749476724
chr12	19706700	19707700	-0.5488802913182314
chr12	19706800	19707800	-0.3952109067888764
chr12	19706900	19707900	-0.29399172390413936
chr12	19707000	19708000	-0.33881461175686545
chr12	19707100	19708100	-0.02424565552832256
chr12	19707200	19708200	0.1848676896390768
chr12	19707300	19708300	-0.20292853229661287
chr12	19708500	19709500	-0.4751443476858303
chr12	19708600	19709600	-0.3916946751516041
chr12	19708700	19709700	-0.8926964294617515
chr12	19708800	19709800	-0.5616864446958725
chr12	19708900	19709900	-0.5091977544786662
chr12	19709000	19710000	-0.7501676319878419
chr12	19709100	19710100	-0.6950878964293902
chr12	19709200	19710200	-0.2974622724939284
chr12	19709300	19710300	0.2372317793456886
chr12	19709400	19710400	-0.059326793149067615
chr12	19709500	19710500	-0.31863302362699397
chr12	19709900	19710900	-0.9361635124314318
chr12	19710000	19711000	-0.8481927430697729
chr12	19710100	19711100	-1.184148251835626
chr12	19710200	19711200	-0.9660413349734052
chr12	19710300	19711300	-0.9540857389210056
chr12	19710400	19711400	-1.030778305570289
chr12	19710500	19711500	-0.5538964113520514
chr12	19710600	19711600	-0.6940290666553204
chr12	19710700	19711700	-0.5004152315221125
chr12	19710800	19711800	-0.13542334158861988
chr12	19710900	19711900	0.44136522818476975
chr12	19711000	19712000	0.8472052322822925
chr12	19711100	19712100	0.9732921854658436
chr12	19711200	19712200	0.7489262147749416
chr12	19711300	19712300	-0.15638252615210613
chr12	19711400	19712400	-0.18466211515429432
chr12	19711500	19712500	-0.6069072161738168
chr12	19711600	19712600	-0.42461072785492415
chr12	19711700	19712700	-0.534991972965097
chr12	19711800	19712800	-1.0044665881876336
chr12	19711900	19712900	-1.1956632187822342
chr12	19712000	19713000	-1.380086832264972
chr12	19712100	19713100	-1.5891642330107922
chr12	19713400	19714400	0.15100965236593453
chr12	19713500	19714500	-0.3793799385937336
chr12	19713600	19714600	-0.4576831294326508
chr12	19713700	19714700	-0.45397847274314895
chr12	19713800	19714800	-0.4214055694193368
chr12	19713900	19714900	-0.2866501593144681
chr12	19714000	19715000	0.000904215652327316
chr12	19714100	19715100	-0.3081740890521671
chr12	19714200	19715200	-0.34317828940402256
chr12	19714300	19715300	0.012449017162535924
chr12	19714400	19715400	0.32159580727002474
chr12	19714500	19715500	0.7781599159290151
chr12	19714600	19715600	1.07478626927475
chr12	19714700	19715700	1.494654882688346
chr12	19714800	19715800	1.7110584225478616
chr12	19714900	19715900	1.6020979987789967
chr12	19715000	19716000	1.3871074032563149
chr12	19715100	19716100	1.6482762702941416
chr12	19715200	19716200	1.2435880254087004
chr12	19715300	19716300	0.6492168904407707
chr12	19715400	19716400	0.459001683331808
chr12	19715500	19716500	0.5165568765697461
chr12	19715600	19716600	-0.221348757986932
chr12	19715700	19716700	-0.6797977600629749
chr12	19715800	19716800	-1.3157429489413528
chr12	19715900	19716900	-1.4022959789488356
chr12	19716000	19717000	-1.436606984872598
chr12	19716100	19717100	-1.80619231285099
chr12	19716200	19717200	-1.2138519305860669
chr12	19716300	19717300	-0.7861833044503821
chr12	19716400	19717400	-0.8049827273343414
chr12	19716500	19717500	-1.318969511850876
chr12	19716600	19717600	-0.4992386179877885
chr12	19716700	19717700	-1.129660843142406
chr12	19716800	19717800	-0.6435390079795397
chr12	19716900	19717900	-1.040804804875993
chr12	19717000	19718000	-0.7390874331710607
chr12	19717100	19718100	-0.6476496917271074
chr12	19717200	19718200	-1.0772184656233041
chr12	19717300	19718300	-1.5259990572936266
chr12	19717400	19718400	-1.4933081936359416
chr12	19717500	19718500	-1.0546853487741212
chr12	19717600	19718600	-1.2310590080958246
chr12	19717700	19718700	-0.8363019309783795
chr12	19717800	19718800	-1.002110690495059
chr12	19717900	19718900	-0.7671138831889873
chr12	19718000	19719000	-1.2430997507128314
chr12	19718100	19719100	-1.3246813711581853
chr12	19718200	19719200	-0.8621133096129306
chr12	19718300	19719300	-0.22723069934900944
chr12	19718400	19719400	-0.08075812632774658
chr12	19718500	19719500	-0.11682536358683905
chr12	19718600	19719600	0.2674342411099673
chr12	19718700	19719700	0.4484910214309867
chr12	19718800	19719800	0.7615901119907591
chr12	19718900	19719900	0.5471594265998192
chr12	19719000	19720000	0.5577268983088369
chr12	19719100	19720100	0.16104043538630733
chr12	19719200	19720200	0.620264060957383
chr12	19719300	19720300	-0.08791501856294381
chr12	19719400	19720400	-0.869834986259598
chr12	19719500	19720500	-0.4768859572145345
chr12	19719600	19720600	-1.2779272355525626
chr12	19719700	19720700	-0.8590384053922058
chr12	19719800	19720800	-1.3156100643812898
chr12	19719900	19720900	-0.5634615722671508
chr12	19720000	19721000	-0.049556048936242075
chr12	19720100	19721100	-1.3721950579784936
chr12	19720200	19721200	-2.4999141834033924
chr12	19720300	19721300	-2.230781196464381
chr12	19720400	19721400	-1.9402270330222144
chr12	19720500	19721500	-2.36194626670952
chr12	19720600	19721600	-2.1423986808231463
chr12	19720700	19721700	-2.5231194651785422
chr12	19720800	19721800	-2.6855530406488666
chr12	19720900	19721900	-3.73516186355066
chr12	19721000	19722000	-4.894962932033721
chr12	19721100	19722100	-3.788861810474218
chr12	19721200	19722200	-3.8743801226220382
chr12	19721300	19722300	-4.0742185557447455
chr12	19721400	19722400	-4.1243108830621855
chr12	19721500	19722500	-4.4559767994636434
chr12	19721600	19722600	-4.563436702198793
chr12	19721700	19722700	-4.669489820460398
chr12	19721800	19722800	-4.472385078916808
chr12	19722800	19723800	-0.7897789976536178
chr12	19722900	19723900	-0.4898980156283733
chr12	19723000	19724000	-0.8967623423007222
chr12	19723100	19724100	-0.6701618547392472
chr12	19723200	19724200	-0.9708577382687148
chr12	19723300	19724300	-0.09683751249574164
chr12	19723400	19724400	0.0677979840841945
chr12	19723500	19724500	0.26622907344555224
chr12	19723600	19724600	0.06848338981913639
chr12	19723700	19724700	0.10343046445820699
chr12	19723800	19724800	0.0631710196223245
chr12	19723900	19724900	0.13815789068446555
chr12	19724000	19725000	0.5281438461315805
chr12	19724100	19725100	0.28171282592950714
chr12	19726700	19727700	-1.4972237342616097
chr12	19726800	19727800	-1.395938473341543
chr12	19726900	19727900	-1.359006079546207
chr12	19727000	19728000	-0.8520301762988816
chr12	19727100	19728100	-1.4339183701634677
chr12	19727200	19728200	-1.573043571734411
chr12	19727300	19728300	-1.2001893248200852
chr12	19727400	19728400	-1.219592308265109
chr12	19727500	19728500	-1.56674562014846
chr12	19727600	19728600	-1.2272149279941336
chr12	19727700	19728700	-0.4204138001820812
chr12	19727800	19728800	-0.31711051346984576
chr12	19731500	19732500	-2.8286037954565977
chr12	19731600	19732600	-3.46791104712954
chr12	19731800	19732800	-4.400573339074776
chr12	19731900	19732900	-5.247777160111029
chr12	19732000	19733000	-5.354075467414942
chr12	19732100	19733100	-5.277872058059594
chr12	19732200	19733200	-5.341847127507667
chr12	19732300	19733300	-5.141927128937662
chr12	19732800	19733800	-5.830827130389117
chr12	19732900	19733900	-4.884052222696706
chr12	19733000	19734000	-5.734188688340568
chr12	19733100	19734100	-5.8729832504623305
chr12	19733200	19734200	-6.679264768658293
chr12	19733300	19734300	-6.574444614892474
chr12	19733400	19734400	-6.593090243409296
chr12	19733500	19734500	-6.385666330518163
chr12	19733600	19734600	-5.467392960459675
chr12	19733700	19734700	-4.557498524051587
chr12	19733800	19734800	-4.277440908196452
chr12	19733900	19734900	-4.597817521751058
chr12	19734000	19735000	-5.109958682436449
chr12	19734100	19735100	-5.090917081287271
chr12	19734200	19735200	-5.166762068086631
chr12	19734300	19735300	-5.366232132330554
chr12	19734400	19735400	-6.121064743269618
chr12	19734500	19735500	-6.560865603642854
chr12	19734600	19735600	-6.093716210862548
chr12	19734700	19735700	-6.3897775292942525
chr12	19734800	19735800	-7.078792302154128
chr12	19734900	19735900	-6.239476701507784
chr12	19735000	19736000	-4.955781653304168
chr12	19735100	19736100	-5.094803588971365
chr12	19735200	19736200	-4.205297766398994
chr12	19735300	19736300	-4.1747706182050015
chr12	19735400	19736400	-2.773843575400204
chr12	19736900	19737900	-1.5737270415928228
chr12	19737000	19738000	-1.468247074084482
chr12	19737100	19738100	-1.4942125706354117
chr12	19737200	19738200	-1.5648882887654527
chr12	19737300	19738300	-2.534579462839123
chr12	19737400	19738400	-2.7164018741528437
chr12	19737500	19738500	-2.565701770861601
chr12	19737600	19738600	-2.947413015520278
chr12	19737700	19738700	-3.0277117533481275
chr12	19739900	19740900	-0.030914434360229018
chr12	19740000	19741000	0.297185191787754
chr12	19740600	19741600	-1.8887722706038748
chr12	19740700	19741700	-1.8843754325255635
chr12	19740800	19741800	-1.8898184658166333
chr12	19740900	19741900	-2.4595867501511286
chr12	19741000	19742000	-1.9453085917607003
chr12	19741100	19742100	-1.1630739832017292
chr12	19741200	19742200	-1.4362431788483991
chr12	19741300	19742300	-1.1343820142180052
chr12	19741400	19742400	-0.6997852345865787
chr12	19741500	19742500	-0.19213933641986625
chr12	19741600	19742600	0.06427564086499454
chr12	19741700	19742700	-0.06010567940740516
chr12	19741800	19742800	0.08393647878794074
chr12	19741900	19742900	0.19717772931381475
chr12	19742000	19743000	-0.273923689972352
chr12	19742100	19743100	-0.2747174688075465
chr12	19742200	19743200	-0.04616098696336806
chr12	19742300	19743300	-0.005943668503662838
chr12	19742400	19743400	-0.3389928238120547
chr12	19742500	19743500	-0.2767300317981123
chr12	19742600	19743600	-0.3170537038816327
chr12	19742700	19743700	-0.26778963776974746
chr12	19742800	19743800	-0.9062725099388922
chr12	19742900	19743900	-0.8847226923325442
chr12	19743000	19744000	-1.2447829372377117
chr12	19743100	19744100	-1.884622334335359
chr12	19743200	19744200	-2.379436774090212
chr12	19743300	19744300	-2.153652799515522
chr12	19743400	19744400	-2.053238959738501
chr12	19743500	19744500	-1.9020141795202057
chr12	19743600	19744600	-1.4588156720912104
chr12	19743700	19744700	-1.6479791710182112
chr12	19743800	19744800	-1.3711305045105866
chr12	19743900	19744900	-1.0072164195168145
chr12	19744000	19745000	-0.7708172889642628
chr12	19744100	19745100	0.06669613663498797
chr12	19744200	19745200	0.12855043779274955
chr12	19744300	19745300	-0.3498641948908965
chr12	19744400	19745400	-0.2490299576613798
chr12	19744500	19745500	0.01462093038109829
chr12	19744600	19745600	-0.4822532912895639
chr12	19744700	19745700	-0.3965326368686107
chr12	19744800	19745800	-0.2215483107417888
chr12	19744900	19745900	-0.9418058099751112
chr12	19745000	19746000	-1.23084847237086
chr12	19745100	19746100	-1.6552823497777438
chr12	19745200	19746200	-1.1532019313312076
chr12	19745300	19746300	-0.7345915725207106
chr12	19745400	19746400	-0.8608087737017729
chr12	19745500	19746500	-1.5318976789749434
chr12	19745600	19746600	-1.1889912755522971
chr12	19745700	19746700	-1.3765993819839222
chr12	19745800	19746800	-1.5541980075758508
chr12	19745900	19746900	-1.6809858698268083
chr12	19746000	19747000	-1.4521386755837926
chr12	19746100	19747100	-0.9539647340361356
chr12	19746200	19747200	-0.6325419980603421
chr12	19746300	19747300	-0.9563138412357284
chr12	19746400	19747400	-1.2144218817264398
chr12	19746500	19747500	-1.0143647148184682
chr12	19746600	19747600	-1.7387434774139974
chr12	19746700	19747700	-1.2719105189540791
chr12	19746800	19747800	-1.0221803171492834
chr12	19746900	19747900	0.06338377649977654
chr12	19747000	19748000	-0.13313206214977658
chr12	19747100	19748100	-1.1330032060869308
chr12	19747200	19748200	-1.3517152550342428
chr12	19747300	19748300	-1.1494164972587118
chr12	19747400	19748400	-0.8138935012954484
chr12	19747500	19748500	-1.155810850534953
chr12	19748700	19749700	0.7485730867921109
chr12	19748800	19749800	0.6287329091630802
chr12	19748900	19749900	0.13329580588555268
chr12	19749000	19750000	-0.03192001211989342
chr12	19749100	19750100	0.3607881503104951
chr12	19749200	19750200	0.035527896813363484
chr12	19749300	19750300	-0.5143751623653572
chr12	19749400	19750400	-0.8497682908618789
chr12	19749500	19750500	-0.8907606870247015
chr12	19749600	19750600	-1.1831091505261848
chr12	19749700	19750700	-1.2430602979314684
chr12	19749800	19750800	-1.2963250665693251
chr12	19749900	19750900	-1.0759155060957115
chr12	19750000	19751000	-0.6266808343585598
chr12	19750100	19751100	-0.4316411113379287
chr12	19750200	19751200	-0.43636008550903216
chr12	19750300	19751300	0.2673980362682461
chr12	19750400	19751400	0.29405325735710786
chr12	19750500	19751500	0.3166967264769399
chr12	19750600	19751600	0.9985018165053784
chr12	19750700	19751700	1.1085793955052976
chr12	19750800	19751800	0.8038046498943797
chr12	19750900	19751900	1.3114209698216663
chr12	19751000	19752000	0.8183261119960458
chr12	19751100	19752100	-0.2364799404098868
chr12	19751200	19752200	-0.31031989767376583
chr12	19751300	19752300	-0.2607788182615793
chr12	19751400	19752400	-0.6425709185028258
chr12	19751500	19752500	-1.6593183717768585
chr12	19751600	19752600	-2.412057246075829
chr12	19751700	19752700	-2.716787507709812
chr12	19751800	19752800	-2.487421856749234
chr12	19751900	19752900	-2.5309070231835133
chr12	19752000	19753000	-2.56808656281733
chr12	19752100	19753100	-2.06315836598052
chr12	19752200	19753200	-1.7574577434010756
chr12	19752300	19753300	-2.523113854854045
chr12	19752400	19753400	-2.281631288697369
chr12	19752500	19753500	-1.741136758544597
chr12	19752600	19753600	-1.2808189849487754
chr12	19752700	19753700	-0.5311355760459269
chr12	19752800	19753800	-0.7603277639048133
chr12	19752900	19753900	-1.1640872267502105
chr12	19753000	19754000	-0.9935707065263318
chr12	19753100	19754100	-1.0364421017314411
chr12	19753200	19754200	-1.3391029272663346
chr12	19753300	19754300	-0.8964401853436665
chr12	19753400	19754400	0.062183047304900825
chr12	19753500	19754500	0.13657511028645292
chr12	19753600	19754600	-0.17362124697209788
chr12	19753700	19754700	-0.7772064271068246
chr12	19753800	19754800	-0.17281598750110286
chr12	19753900	19754900	0.17167913363774195
chr12	19754000	19755000	-0.16461804424687074
chr12	19754100	19755100	0.07229947041203458
chr12	19754200	19755200	0.37645790280492497
chr12	19754300	19755300	-0.44108561674299307
chr12	19754400	19755400	-0.3100832607409127
chr12	19754500	19755500	-0.17678799461925598
chr12	19754600	19755600	0.014572693026633237
chr12	19754700	19755700	-0.2172442528029704
chr12	19754800	19755800	-0.17541101592416727
chr12	19754900	19755900	-0.31629666705628184
chr12	19755000	19756000	0.3648571849530442
chr12	19755100	19756100	-0.21411545237667706
chr12	19755200	19756200	-0.13888139891305715
chr12	19755300	19756300	0.5603096376932837
chr12	19755400	19756400	0.15877421371067552
chr12	19755500	19756500	0.509604244636169
chr12	19755600	19756600	0.7525768022496313
chr12	19755700	19756700	0.6130881375906427
chr12	19755800	19756800	0.6243643931730604
chr12	19755900	19756900	0.4686190134756677
chr12	19756000	19757000	-0.29213896003716744
chr12	19756100	19757100	0.16074586698177962
chr12	19756200	19757200	0.13927396526620084
chr12	19756300	19757300	0.11659896443525865
chr12	19756400	19757400	-0.08904930308259586
chr12	19756500	19757500	-0.5405286584580461
chr12	19756600	19757600	-0.8335724574095619
chr12	19756700	19757700	-0.5816110133127053
chr12	19756800	19757800	-0.3412943790553823
chr12	19756900	19757900	0.4633904290430404
chr12	19757000	19758000	1.4967644766634003
chr12	19757100	19758100	0.5113787720059746
chr12	19757200	19758200	0.17613665808566195
chr12	19757300	19758300	0.1795180235205276
chr12	19757400	19758400	0.18259391188157706
chr12	19757500	19758500	0.1714707234502054
chr12	19757600	19758600	-0.20204327910632827
chr12	19757700	19758700	-0.1896341915707936
chr12	19757800	19758800	-1.07195996820548
chr12	19757900	19758900	-0.8956636148916564
chr12	19758000	19759000	-1.2580764463003442
chr12	19758100	19759100	0.22152556091798087
chr12	19758200	19759200	0.18789089582943927
chr12	19758300	19759300	-0.2769065604778787
chr12	19758400	19759400	-0.11951821766422585
chr12	19758500	19759500	-0.14679344489427756
chr12	19758600	19759600	-0.429725622189405
chr12	19758700	19759700	0.07785501220711052
chr12	19758800	19759800	0.5339357458182341
chr12	19758900	19759900	0.03610387526736915
chr12	19759000	19760000	0.03729072610434041
chr12	19759100	19760100	-0.07108119532527679
chr12	19759200	19760200	-0.022840583632312055
chr12	19759300	19760300	0.5978309785844573
chr12	19759400	19760400	0.7438324219996425
chr12	19759500	19760500	0.36702549938308143
chr12	19759600	19760600	1.3969313306548723
chr12	19759700	19760700	1.2773467017515372
chr12	19759800	19760800	1.1718399488715152
chr12	19759900	19760900	0.8554036840515049
chr12	19760000	19761000	0.5587267495196936
chr12	19760100	19761100	0.032519227148033264
chr12	19760200	19761200	0.36500918955514544
chr12	19760300	19761300	-0.011858099042708478
chr12	19760400	19761400	0.05419351460036953
chr12	19760500	19761500	0.5370245736054897
chr12	19760600	19761600	0.043856269815855005
chr12	19760700	19761700	-0.15461283329493866
chr12	19760800	19761800	-0.6134903454034146
chr12	19760900	19761900	-0.966429627008842
chr12	19761000	19762000	-0.4762858075529467
chr12	19761100	19762100	-0.22336343933772612
chr12	19761200	19762200	-0.31958007825873946
chr12	19761300	19762300	0.2362388507327561
chr12	19761400	19762400	-0.3174975460415567
chr12	19761500	19762500	-0.9430236014957228
chr12	19761600	19762600	-1.6385693338609648
chr12	19761700	19762700	-0.8573190401266455
chr12	19761800	19762800	-0.5967212716920159
chr12	19761900	19762900	-0.16772849133510626
chr12	19762000	19763000	-0.4591285599653235
chr12	19762100	19763100	-0.6175337314593763
chr12	19762200	19763200	-0.3007669617646962
chr12	19762300	19763300	-0.7274148195952148
chr12	19762400	19763400	-0.8664296335922265
chr12	19762500	19763500	-0.31882532790059515
chr12	19762600	19763600	0.106070260305199
chr12	19762700	19763700	-1.0485441658603765
chr12	19762800	19763800	-0.6843765693391194
chr12	19762900	19763900	-0.9476309454331132
chr12	19763000	19764000	-0.8605031424646155
chr12	19763100	19764100	-0.5730603375111964
chr12	19763200	19764200	-0.8293178709923572
chr12	19763300	19764300	-0.7408376487631549
chr12	19763400	19764400	-0.4300504620988483
chr12	19763500	19764500	-0.4042021642655805
chr12	19763600	19764600	-0.07083840157373476
chr12	19763700	19764700	0.4904584748491858
chr12	19763800	19764800	0.258010984951892
chr12	19763900	19764900	0.9162529226551452
chr12	19764000	19765000	0.818553895677919
chr12	19764100	19765100	0.5577375433890449
chr12	19764200	19765200	0.7033486752886535
chr12	19764300	19765300	0.8301909290145993
chr12	19764400	19765400	0.4061604481585157
chr12	19764500	19765500	0.8328262877735781
chr12	19764600	19765600	0.473165074135575
chr12	19764700	19765700	0.2462997980062256
chr12	19764800	19765800	0.4486570685820124
chr12	19764900	19765900	0.4877005383859539
chr12	19765000	19766000	0.571603276659222
chr12	19765100	19766100	-0.011517090670892526
chr12	19765200	19766200	-0.7283130211491253
chr12	19765300	19766300	-1.0788817636233548
chr12	19765400	19766400	-0.8123226988333796
chr12	19765500	19766500	-1.4436689231009063
chr12	19765600	19766600	-1.180510853708375
chr12	19765700	19766700	-2.1299030348743324
chr12	19766800	19767800	-0.5730656271355075
chr12	19766900	19767900	-0.9264540849208652
chr12	19767000	19768000	-0.3305042685133529
chr12	19767100	19768100	0.6710453083918578
chr12	19767200	19768200	0.6290267099118706
chr12	19767300	19768300	0.4869202597623494
chr12	19767400	19768400	0.3593945586018165
chr12	19767500	19768500	0.6402172197659843
chr12	19767600	19768600	0.4148133796428502
chr12	19767700	19768700	1.3385315131106696
chr12	19767800	19768800	1.1934050832427632
chr12	19767900	19768900	2.0689619374624124
chr12	19768000	19769000	1.7063762637866136
chr12	19768100	19769100	1.3149755091835296
chr12	19768200	19769200	1.6644994256443908
chr12	19768300	19769300	1.4526737751171737
chr12	19768400	19769400	1.5680142333435287
chr12	19768500	19769500	1.1905071300434105
chr12	19768600	19769600	0.8553935436544172
chr12	19768700	19769700	0.6915611790479333
chr12	19768800	19769800	0.4614858510644812
chr12	19768900	19769900	0.34466388522952623
chr12	19769000	19770000	0.5333727261346872
chr12	19769100	19770100	1.1703598063313856
chr12	19769200	19770200	0.21706262952169225
chr12	19769300	19770300	0.1947690109720327
chr12	19769400	19770400	-0.0835274246975368
chr12	19769500	19770500	-1.3020868562848509
chr12	19769600	19770600	-0.8919809001791331
chr12	19769700	19770700	-0.8589349349285827
chr12	19769800	19770800	-0.4328331580252551
chr12	19769900	19770900	-0.25288058123074986
chr12	19770000	19771000	-1.078267278237629
chr12	19770100	19771100	-1.4748128404984957
chr12	19770200	19771200	-0.1259898174623458
chr12	19770300	19771300	0.3099679782667761
chr12	19770400	19771400	0.49004972526644
chr12	19770500	19771500	1.4911666822989955
chr12	19770600	19771600	1.454918266567169
chr12	19770700	19771700	1.234338598339293
chr12	19770800	19771800	0.9972703047613348
chr12	19770900	19771900	0.21242375490452747
chr12	19771000	19772000	0.4891520191043601
chr12	19771100	19772100	0.1185262909347835
chr12	19771200	19772200	-0.4256316241256888
chr12	19771300	19772300	-0.7841764570055643
chr12	19771400	19772400	-1.0011518612307724
chr12	19771500	19772500	-1.032096550875413
chr12	19771600	19772600	-1.4853161577492642
chr12	19771700	19772700	-1.4382682058637142
chr12	19771800	19772800	-1.9599465291129792
chr12	19771900	19772900	-1.2371016092599894
chr12	19772000	19773000	-0.6123593177562308
chr12	19772100	19773100	-0.7424406371305221
chr12	19772200	19773200	-0.5103180011463774
chr12	19772300	19773300	-0.19072603354182954
chr12	19772400	19773400	0.33999871463366776
chr12	19772500	19773500	0.3343814765345537
chr12	19772600	19773600	1.0421737095726151
chr12	19772700	19773700	1.2986684758163949
chr12	19772800	19773800	2.063083592280589
chr12	19772900	19773900	1.7544584217408656
chr12	19773000	19774000	1.0468186736289309
chr12	19773100	19774100	1.2364108917949013
chr12	19773200	19774200	1.324530478523403
chr12	19773300	19774300	0.7374540926799311
chr12	19773400	19774400	0.7789710057813727
chr12	19773500	19774500	1.4287534031982043
chr12	19773600	19774600	1.0435181928275643
chr12	19773700	19774700	0.6799360090065912
chr12	19773800	19774800	0.5201474888476609
chr12	19773900	19774900	0.2835994357174763
chr12	19774000	19775000	0.7950248644276086
chr12	19774100	19775100	0.5122102157482871
chr12	19774200	19775200	0.2515980628037563
chr12	19774300	19775300	1.2555396459131187
chr12	19774400	19775400	1.4488679946144019
chr12	19774500	19775500	0.9504750920852034
chr12	19774600	19775600	1.0567783419148469
chr12	19774700	19775700	1.213992360344134
chr12	19774800	19775800	1.3955218692397389
chr12	19774900	19775900	1.904150517407316
chr12	19776000	19777000	1.219652879311067
chr12	19776100	19777100	1.7674483528359464
chr12	19776200	19777200	1.695756058313317
chr12	19776300	19777300	1.5963278237205465
chr12	19776400	19777400	1.3582453054803771
chr12	19776500	19777500	1.5004536164410949
chr12	19776600	19777600	1.2296501352285538
chr12	19776700	19777700	2.1417374531102147
chr12	19776800	19777800	2.039953793138394
chr12	19776900	19777900	2.212019555236336
chr12	19777000	19778000	2.3615679298924426
chr12	19777100	19778100	1.8627715314392808
chr12	19777200	19778200	2.004237470435424
chr12	19777300	19778300	1.8155623183501683
chr12	19777500	19778500	1.5749890165878495
chr12	19777600	19778600	1.1376925178086132
chr12	19777700	19778700	0.3268578262715377
chr12	19777800	19778800	0.7022982704648653
chr12	19777900	19778900	0.3171461749666625
chr12	19778000	19779000	0.6511301203068264
chr12	19778100	19779100	-0.1874640739289853
chr12	19778200	19779200	-0.055922009257680975
chr12	19778300	19779300	-0.6860513187967232
chr12	19778400	19779400	-0.32166523433242616
chr12	19778500	19779500	0.33395409291855993
chr12	19778600	19779600	0.898656569416727
chr12	19778700	19779700	0.6675541473675848
chr12	19778800	19779800	0.5018915647992126
chr12	19778900	19779900	0.7070870116649413
chr12	19779000	19780000	0.8050793353135324
chr12	19779100	19780100	1.3563542870249676
chr12	19779200	19780200	0.7429857795829586
chr12	19779300	19780300	1.2400141814106216
chr12	19779400	19780400	1.0128698593755647
chr12	19779600	19780600	0.4263643246818956
chr12	19780400	19781400	1.2615249401718305
chr12	19780500	19781500	1.228412273762456
chr12	19780600	19781600	1.1600665770248912
chr12	19780700	19781700	1.1731884644524484
chr12	19780800	19781800	0.982565190621342
chr12	19780900	19781900	1.1909698304918277
chr12	19781000	19782000	0.49272498385029995
chr12	19781100	19782100	1.0766462018713792
chr12	19781200	19782200	1.2983418456506013
chr12	19781300	19782300	0.8454200899943539
chr12	19781400	19782400	0.2819531601811035
chr12	19781500	19782500	-0.07264668878340727
chr12	19781600	19782600	-0.2266996392643295
chr12	19781700	19782700	-0.06120313471234275
chr12	19781800	19782800	-0.2217766826502628
chr12	19783200	19784200	0.620571182615807
chr12	19783300	19784300	1.2538569185688406
chr12	19783400	19784400	1.0251673623708448
chr12	19783500	19784500	1.4600599486242871
chr12	19783600	19784600	1.9211411213182543
chr12	19783700	19784700	1.6223792454523411
chr12	19783800	19784800	0.9087051815479138
chr12	19783900	19784900	0.534987399959705
chr12	19784000	19785000	0.43790548836805154
chr12	19784100	19785100	0.2089690527786898
chr12	19784200	19785200	0.5527067063031365
chr12	19784300	19785300	0.06715907800207321
chr12	19784400	19785400	0.10565566758559912
chr12	19784500	19785500	-1.1633692235617783
chr12	19785600	19786600	-1.4132629434970805
chr12	19785700	19786700	-1.9383307119285167
chr12	19785800	19786800	-2.1142195482271604
chr12	19785900	19786900	-1.6805464859319938
chr12	19786000	19787000	-1.3371950561670993
chr12	19786100	19787100	-1.231836782905845
chr12	19786200	19787200	-1.4220162993011634
chr12	19788700	19789700	-4.258740031739366
chr12	19788800	19789800	-4.266402633110301
chr12	19788900	19789900	-4.082025790150695
chr12	19789000	19790000	-3.747266867046833
chr12	19789100	19790100	-3.8001715559914375
chr12	19789200	19790200	-3.0491804479816067
chr12	19789300	19790300	-2.6882192005032577
chr12	19789400	19790400	-1.4398612446287091
chr12	19789500	19790500	-1.056211153116816
chr12	19789600	19790600	-0.4217562902535053
chr12	19789700	19790700	-0.3981095045588861
chr12	19789800	19790800	-0.6453312733949031
chr12	19789900	19790900	-0.5500840512786546
chr12	19790000	19791000	0.009007718438856643
chr12	19790100	19791100	0.5515911217581428
chr12	19790200	19791200	0.7420168861357559
chr12	19790300	19791300	0.8507678412963677
chr12	19790400	19791400	0.008646790590248445
chr12	19790500	19791500	0.4259920120459679
chr12	19790600	19791600	-0.08193421853624208
chr12	19790700	19791700	0.7068426919004492
chr12	19790800	19791800	1.7066865222961085
chr12	19790900	19791900	2.426615515193649
chr12	19791000	19792000	1.7595252539618402
chr12	19791100	19792100	1.4150360022675754
chr12	19791200	19792200	0.891262592980285
chr12	19791300	19792300	0.6011991378833222
chr12	19791400	19792400	1.3471996867782057
chr12	19791500	19792500	0.3459470387856799
chr12	19791600	19792600	-0.02274014846854365
chr12	19791700	19792700	-0.1473827412734406
chr12	19791800	19792800	-0.8293581976358028
chr12	19791900	19792900	-1.7523878016523369
chr12	19792000	19793000	-1.9325377496501395
chr12	19792100	19793100	-2.0065096941438663
chr12	19792200	19793200	-1.2864419604340591
chr12	19792300	19793300	-0.9763536902122526
chr12	19792400	19793400	-1.8640103476731067
chr12	19792500	19793500	-1.7380876233887204
chr12	19792600	19793600	-0.7954276227802319
chr12	19792700	19793700	-0.8068718606006747
chr12	19793300	19794300	-0.8110324876055468
chr12	19793400	19794400	-0.8156966189763338
chr12	19793500	19794500	-0.4171890442229771
chr12	19793600	19794600	-1.1182444143746748
chr12	19793700	19794700	-1.7275170947168126
chr12	19793800	19794800	-2.145367095744953
chr12	19793900	19794900	-2.2293264604393848
chr12	19794000	19795000	-1.6425712072509426
chr12	19794100	19795100	-1.5407200755115211
chr12	19794200	19795200	-2.969182394361419
chr12	19794300	19795300	-2.5737193020348466
chr12	19794400	19795400	-2.3804202327702453
chr12	19794500	19795500	-2.8906151778793743
chr12	19794600	19795600	-2.839732790491817
chr12	19794700	19795700	-2.360917911949989
chr12	19794800	19795800	-2.1161112318859145
chr12	19794900	19795900	-1.6284568329157747
chr12	19795000	19796000	-1.271573970698678
chr12	19795100	19796100	-1.6297456390965628
chr12	19795200	19796200	-0.8929152390620142
chr12	19796300	19797300	-0.714702880006414
chr12	19796400	19797400	-0.7433136984264681
chr12	19797500	19798500	-5.275473737683104
chr12	19799300	19800300	-0.6085961934253757
chr12	19799400	19800400	-0.3477974359671244
chr12	19799500	19800500	0.3164920043791136
chr12	19799600	19800600	0.6328762943166479
chr12	19799700	19800700	0.19823713829710787
chr12	19799800	19800800	0.00782924902209795
chr12	19799900	19800900	0.6695303520614571
chr12	19800000	19801000	0.16756472405104025
chr12	19800100	19801100	0.3365120797988431
chr12	19800200	19801200	0.18546873948401046
chr12	19800300	19801300	-0.8402519168269588
chr12	19800400	19801400	-2.1875632054218426
chr12	19800500	19801500	-2.7340862385606544
chr12	19800600	19801600	-2.8406221206032725
chr12	19800700	19801700	-2.5362218904244496
chr12	19802000	19803000	-1.2478152979426609
chr12	19802100	19803100	-1.1996077456492868
chr12	19802200	19803200	-1.6505061789781106
chr12	19802300	19803300	-1.6228502259171336
chr12	19802400	19803400	-2.101334136728485
chr12	19802500	19803500	-2.1483566551036533
chr12	19802600	19803600	-2.391828153151457
chr12	19802700	19803700	-2.13540844249207
chr12	19802800	19803800	-2.0297819669611386
chr12	19802900	19803900	-1.7765039914692835
chr12	19803000	19804000	-1.0601637313107253
chr12	19803100	19804100	-0.9728259267029041
chr12	19803200	19804200	-0.4931908751557822
chr12	19803300	19804300	-0.4519549414211881
chr12	19803400	19804400	0.6431471900808743
chr12	19803500	19804500	0.8741681231230144
chr12	19803600	19804600	0.8969093079087261
chr12	19803700	19804700	0.6091548332725287
chr12	19803800	19804800	1.1290293239107316
chr12	19803900	19804900	1.1610616559281028
chr12	19804000	19805000	0.7417831903131364
chr12	19804100	19805100	0.7070836825678349
chr12	19804200	19805200	0.8978054425514731
chr12	19804300	19805300	0.4335279646349054
chr12	19804400	19805400	0.4037619990693323
chr12	19804500	19805500	-0.04494002624405205
chr12	19804600	19805600	-0.5637481520932113
chr12	19804700	19805700	-0.4908311764957902
chr12	19804800	19805800	-1.198427063219373
chr12	19804900	19805900	-1.6029716441577595
chr12	19805000	19806000	-1.4612421380570007
chr12	19805100	19806100	-1.7609355935585946
chr12	19805200	19806200	-2.0146812227998234
chr12	19805300	19806300	-1.3354608547817095
chr12	19805400	19806400	-1.348955474516183
chr12	19805500	19806500	-1.5710275382140446
chr12	19805600	19806600	-1.1516428120335578
chr12	19805700	19806700	-0.6387997802487826
chr12	19805800	19806800	-0.9011786661115332
chr12	19805900	19806900	-0.9397131256864026
chr12	19806000	19807000	-0.7283603119499232
chr12	19806100	19807100	-0.8108868365512849
chr12	19806200	19807200	-0.9016403403607762
chr12	19806300	19807300	-2.0246416043348656
chr12	19806400	19807400	-2.0641857761582534
chr12	19806500	19807500	-1.580240401596155
chr12	19806600	19807600	-2.859149367503416
chr12	19806700	19807700	-3.5376718074417
chr12	19806800	19807800	-2.7100471196926
chr12	19806900	19807900	-2.5191887920817235
chr12	19807000	19808000	-3.461746559418946
chr12	19807100	19808100	-3.5881059656894174
chr12	19807200	19808200	-3.6897989967584808
chr12	19807300	19808300	-2.674256692483064
chr12	19807400	19808400	-2.7585699346607213
chr12	19807500	19808500	-2.5581548120780178
chr12	19807600	19808600	-1.244784460766005
chr12	19807700	19808700	-0.6128054552484343
chr12	19807800	19808800	-0.3160598956944221
chr12	19807900	19808900	-0.029518923191837305
chr12	19808000	19809000	0.11788275831706727
chr12	19808100	19809100	0.5787850241350455
chr12	19808200	19809200	0.1227987063533141
chr12	19808300	19809300	-0.2218463189484535
chr12	19808400	19809400	-0.8401062782618733
chr12	19808500	19809500	-1.11047202803682
chr12	19808600	19809600	-1.0466517505800317
chr12	19808700	19809700	-1.8005868289315603
chr12	19808800	19809800	-1.92132638311483
chr12	19808900	19809900	-2.0302840856074176
chr12	19809000	19810000	-2.3127542157650303
chr12	19809100	19810100	-2.720850262498664
chr12	19809200	19810200	-2.4555231391327768
chr12	19809300	19810300	-2.571894076150184
chr12	19809400	19810400	-1.731129380230611
chr12	19809500	19810500	-1.8827032527204668
chr12	19809600	19810600	-2.132526699314459
chr12	19809700	19810700	-1.883656811883212
chr12	19809800	19810800	-2.345914265034039
chr12	19809900	19810900	-2.733602712286209
chr12	19810000	19811000	-1.8123254144642291
chr12	19810100	19811100	-1.95814768554456
chr12	19810200	19811200	-1.8815560605597488
chr12	19810300	19811300	-1.687087388615344
chr12	19810400	19811400	-0.9051001500987108
chr12	19810500	19811500	-0.9032235670900358
chr12	19810600	19811600	-0.9404518965739346
chr12	19810700	19811700	-1.091102537618075
chr12	19810800	19811800	-1.0567972106367438
chr12	19810900	19811900	-1.081203059169341
chr12	19811000	19812000	-1.194492617600825
chr12	19811100	19812100	-0.3688536475034153
chr12	19811200	19812200	-0.14657609828090662
chr12	19811300	19812300	0.6428425767704278
chr12	19811400	19812400	0.2471852405498526
chr12	19811500	19812500	-0.11108235865651928
chr12	19811600	19812600	-0.2675709143402267
chr12	19811700	19812700	-0.2248093042873415
chr12	19811800	19812800	-0.1778181485180476
chr12	19811900	19812900	-0.4746331827075271
chr12	19812000	19813000	-0.3256322577109762
chr12	19812100	19813100	-0.6769208786917327
chr12	19812200	19813200	-0.257808853679792
chr12	19812300	19813300	-0.8673702084210311
chr12	19812400	19813400	-2.0082326546742286
chr12	19812500	19813500	-1.6779897677071631
chr12	19812600	19813600	-1.612551299586099
chr12	19812700	19813700	-1.8332110808587287
chr12	19812800	19813800	-3.0088599095003987
chr12	19812900	19813900	-3.4500473254633723
chr12	19813000	19814000	-3.7264594684981525
chr12	19818700	19819700	-1.1218340173570822
chr12	19818800	19819800	-1.0245994178284121
chr12	19818900	19819900	-0.9696714024726464
chr12	19819000	19820000	-0.9689380972314742
chr12	19819100	19820100	-0.959334677278498
chr12	19819200	19820200	-0.9966280453953684
chr12	19819300	19820300	-0.9221527760561659
chr12	19819400	19820400	0.17175885009778494
chr12	19819500	19820500	0.3783380110006404
chr12	19821500	19822500	-1.2646647796078534
chr12	19821600	19822600	-1.490695580371906
chr12	19821700	19822700	-1.1561209511776942
chr12	19821800	19822800	-1.0994822086381586
chr12	19821900	19822900	-1.1530749971087708
chr12	19822000	19823000	-1.094259508723678
chr12	19822100	19823100	-1.070245958889537
chr12	19822200	19823200	-0.8965563223240243
chr12	19822300	19823300	-1.2490080582842629
chr12	19822400	19823400	-0.6153465120732382
chr12	19822500	19823500	-0.6935667832031316
chr12	19822600	19823600	-0.9925911114823341
chr12	19822700	19823700	-1.9020940754740088
chr12	19822800	19823800	-1.778340485719179
chr12	19822900	19823900	-1.5849929877002034
chr12	19823000	19824000	-1.602402753678328
chr12	19823100	19824100	-1.5690019230494707
chr12	19823200	19824200	-1.6169515776677217
chr12	19823300	19824300	-1.4844062433441605
chr12	19825000	19826000	-2.2518703421816406
chr12	19825100	19826100	-2.2047768950879303
chr12	19825200	19826200	-1.9195570574978569
chr12	19825300	19826300	-1.8022015793458688
chr12	19825400	19826400	-2.0493060303560866
chr12	19825500	19826500	-2.8937359264272446
chr12	19825600	19826600	-2.955810989859512
chr12	19825700	19826700	-2.869496496352141
chr12	19825800	19826800	-2.425150366302528
chr12	19825900	19826900	-2.1688025503487247
chr12	19826000	19827000	-1.6752478355791098
chr12	19826100	19827100	-1.328898624082
chr12	19826200	19827200	-1.1934764430931044
chr12	19826300	19827300	-1.091297791214778
chr12	19826400	19827400	-0.07347976178117514
chr12	19826500	19827500	0.9306426441569282
chr12	19826600	19827600	1.1853158529739432
chr12	19826700	19827700	1.4211846341107324
chr12	19826800	19827800	1.514452545602579
chr12	19826900	19827900	1.8857201981288751
chr12	19827000	19828000	1.689698402762102
chr12	19827100	19828100	1.2794796755615094
chr12	19827200	19828200	1.4124743613167965
chr12	19827300	19828300	1.350736751162874
chr12	19827400	19828400	1.3287856116401098
chr12	19827500	19828500	1.0040253596734616
chr12	19827600	19828600	1.455241688032059
chr12	19827700	19828700	1.052999163092437
chr12	19827800	19828800	1.0463154290361971
chr12	19827900	19828900	0.8853805318747713
chr12	19828000	19829000	1.0675163395495268
chr12	19828100	19829100	1.3486906875758478
chr12	19828200	19829200	1.0542227065337446
chr12	19828300	19829300	0.8758885758267866
chr12	19828400	19829400	0.08260767560829986
chr12	19828500	19829500	-0.07572713895636125
chr12	19828600	19829600	-0.3850086331973508
chr12	19828700	19829700	-0.5277690700796758
chr12	19828800	19829800	-0.6480702188918034
chr12	19828900	19829900	-0.9795036894603134
chr12	19829000	19830000	-1.2630371761769568
chr12	19829100	19830100	-1.1682718137088652
chr12	19829200	19830200	-1.4183813922243702
chr12	19829300	19830300	-1.255408460882056
chr12	19829400	19830400	-1.1438032663677258
chr12	19829500	19830500	-1.7265943431096726
chr12	19829600	19830600	-2.6213706879554133
chr12	19829700	19830700	-2.5072245507780133
chr12	19829800	19830800	-2.485915700625303
chr12	19829900	19830900	-2.5707960247030957
chr12	19830000	19831000	-2.295282482953841
chr12	19830100	19831100	-1.9835894654443482
chr12	19830200	19831200	-2.3309492406106718
chr12	19830300	19831300	-2.342012804524787
chr12	19830400	19831400	-2.3943357165410037
chr12	19830500	19831500	-1.6270025999227269
chr12	19830600	19831600	-0.6918919038902782
chr12	19830700	19831700	-0.17695708170008176
chr12	19830800	19831800	-1.2464832647083997
chr12	19830900	19831900	-0.20252986109887444
chr12	19831000	19832000	0.5058514284329838
chr12	19831100	19832100	-0.08510288585845052
chr12	19831200	19832200	1.1046125651796193
chr12	19831300	19832300	0.7056746968778705
chr12	19831400	19832400	0.9216340536058536
chr12	19831500	19832500	1.1609916527944564
chr12	19831600	19832600	0.8642349445705693
chr12	19831700	19832700	1.156178691003839
chr12	19831800	19832800	2.585152964900693
chr12	19831900	19832900	1.7653258427905716
chr12	19832000	19833000	1.2416360910788016
chr12	19832100	19833100	1.3027449336641015
chr12	19832200	19833200	0.9598342276853921
chr12	19832300	19833300	1.2106747578496386
chr12	19832400	19833400	1.2417715783154113
chr12	19832500	19833500	0.3682268439300589
chr12	19832600	19833600	1.0746397430976613
chr12	19832700	19833700	0.4668916146939315
chr12	19832800	19833800	0.013271501082157208
chr12	19832900	19833900	0.4081384299811291
chr12	19833000	19834000	0.5854627279014646
chr12	19833100	19834100	0.8427694490456203
chr12	19833200	19834200	0.8811674587630359
chr12	19833300	19834300	0.7327349281661762
chr12	19833400	19834400	1.1407813765706645
chr12	19833500	19834500	1.1450273058929314
chr12	19833600	19834600	0.4784824313947994
chr12	19833700	19834700	-0.2422226743309211
chr12	19833800	19834800	-0.2417471598738148
chr12	19833900	19834900	-0.17044083859418244
chr12	19834000	19835000	-0.13517006072241308
chr12	19834100	19835100	-0.6679194950605389
chr12	19834200	19835200	-0.7091751490581116
chr12	19834300	19835300	-0.8956607232441164
chr12	19834400	19835400	-1.6853524613935211
chr12	19834500	19835500	-1.441255463739689
chr12	19834600	19835600	-1.211428492551978
chr12	19834700	19835700	-0.6829083897691653
chr12	19834800	19835800	-1.0721888488869709
chr12	19834900	19835900	-0.8877550349828341
chr12	19835000	19836000	-0.8514014516931705
chr12	19835100	19836100	-1.0911581796036478
chr12	19835200	19836200	-0.6847411650435349
chr12	19835300	19836300	-0.5292252609737029
chr12	19835400	19836400	-0.14824880056998166
chr12	19835500	19836500	-0.013394949739515044
chr12	19835600	19836600	0.06638072616177579
chr12	19835700	19836700	0.104994542611663
chr12	19835800	19836800	0.4445068146855109
chr12	19835900	19836900	-0.1948976437933903
chr12	19836000	19837000	-0.08768198746196519
chr12	19836100	19837100	0.3563646387411468
chr12	19836200	19837200	0.07881683796441659
chr12	19836300	19837300	0.7322010942158941
chr12	19836400	19837400	0.0962928487421063
chr12	19836500	19837500	-0.588891240212421
chr12	19836600	19837600	-0.9244451039647288
chr12	19836700	19837700	-1.18758951267736
chr12	19836800	19837800	-1.067354840155271
chr12	19836900	19837900	-1.2399071786578952
chr12	19837000	19838000	-1.3277777537214799
chr12	19837100	19838100	-0.8767037145094869
chr12	19837200	19838200	-0.613531601421592
chr12	19837300	19838300	-0.9328060071979088
chr12	19837400	19838400	-0.40588812034786986
chr12	19837500	19838500	0.9608779599647248
chr12	19837600	19838600	1.4344093329873613
chr12	19837700	19838700	1.5726133407082554
chr12	19837800	19838800	1.6160811390532874
chr12	19837900	19838900	2.0507120399164642
chr12	19838000	19839000	2.116477600153896
chr12	19838100	19839100	1.9608860078967565
chr12	19838200	19839200	1.8198368716213984
chr12	19838300	19839300	2.179521017234544
chr12	19838400	19839400	2.29830588401988
chr12	19838500	19839500	1.2230990459768172
chr12	19838600	19839600	0.9804983663347858
chr12	19838700	19839700	1.1695280222849391
chr12	19838800	19839800	0.2524336417414118
chr12	19838900	19839900	-0.8860625064106886
chr12	19839000	19840000	-0.6645486851574016
chr12	19839100	19840100	-0.7388496663838313
chr12	19839200	19840200	-0.841236438742376
chr12	19840300	19841300	-0.8825556879260748
chr12	19840400	19841400	-0.7091330886115123
chr12	19840500	19841500	-0.28301513366144776
chr12	19840600	19841600	0.03023668650102955
chr12	19840700	19841700	0.4002894209122053
chr12	19840800	19841800	0.4529053410725135
chr12	19840900	19841900	0.6125921337640171
chr12	19841000	19842000	0.28377109169402776
chr12	19841100	19842100	0.7460516668110458
chr12	19841200	19842200	0.7542794164888135
chr12	19841300	19842300	0.8069757660131832
chr12	19841400	19842400	0.7898634537048168
chr12	19841500	19842500	0.6061581785948679
chr12	19841600	19842600	0.9942979341401054
chr12	19841700	19842700	0.6930321667549879
chr12	19843000	19844000	-0.024580998995846582
chr12	19843100	19844100	0.12492910417998625
chr12	19843200	19844200	0.4344959187346456
chr12	19843300	19844300	-0.09013046923073753
chr12	19843400	19844400	-0.024555093293942426
chr12	19843500	19844500	0.466417088996746
chr12	19843600	19844600	-0.6457236241692051
chr12	19843700	19844700	-0.5436863450970353
chr12	19843800	19844800	-1.5463170360509342
chr12	19843900	19844900	-2.067915254317492
chr12	19844000	19845000	-1.4299462999048267
chr12	19844100	19845100	-2.062101759983654
chr12	19844200	19845200	-2.2238199664383442
chr12	19844300	19845300	-1.893473681171844
chr12	19844400	19845400	-1.9632668140532568
chr12	19844500	19845500	-2.6852659229476865
chr12	19844600	19845600	-2.267493813313445
chr12	19844700	19845700	-2.686178032447103
chr12	19844800	19845800	-2.1945093277558967
chr12	19844900	19845900	-1.4117262462916125
chr12	19845000	19846000	-2.216950275360875
chr12	19845100	19846100	-1.7435338426949611
chr12	19845200	19846200	-1.7828520284539464
chr12	19845300	19846300	-2.1545465021573227
chr12	19845400	19846400	-2.5369400910289968
chr12	19845500	19846500	-1.9597571395669688
chr12	19845600	19846600	-1.4628683813577648
chr12	19845700	19846700	-1.4097536591102875
chr12	19845800	19846800	-1.556699434663683
chr12	19845900	19846900	-1.8713661278986868
chr12	19846000	19847000	-0.6364701902575888
chr12	19846100	19847100	-0.5866032186843508
chr12	19846200	19847200	-0.7366909588233914
chr12	19846300	19847300	-0.046846106330175184
chr12	19846400	19847400	0.2364556018139045
chr12	19846500	19847500	-0.10674437682592716
chr12	19846600	19847600	-0.1935097695077916
chr12	19846700	19847700	-0.14606598063373738
chr12	19846800	19847800	-0.13029920415632928
chr12	19846900	19847900	0.09010028342423558
chr12	19847000	19848000	-0.03932482774611071
chr12	19847100	19848100	0.12473651899926162
chr12	19847200	19848200	0.6779633937141143
chr12	19847300	19848300	0.4803061927245655
chr12	19847400	19848400	0.6565140915044108
chr12	19847500	19848500	0.6387988163026529
chr12	19847600	19848600	0.5780698724595029
chr12	19847700	19848700	0.5750538455206731
chr12	19847800	19848800	0.5791171144361893
chr12	19847900	19848900	0.4356435311160608
chr12	19848000	19849000	0.2044339724878056
chr12	19848100	19849100	0.18299135043871206
chr12	19849400	19850400	-1.2335248126953862
chr12	19849500	19850500	-1.2746296970720148
chr12	19849600	19850600	-0.6057557469783549
chr12	19849700	19850700	-0.8008366671119069
chr12	19849800	19850800	-0.409051457183552
chr12	19849900	19850900	0.22468669090762905
chr12	19850000	19851000	0.2915825360455057
chr12	19850100	19851100	1.0222476944456715
chr12	19850200	19851200	0.7944429867417891
chr12	19850300	19851300	0.3148332848332633
chr12	19850400	19851400	0.3053832537924237
chr12	19850500	19851500	0.23585609286285003
chr12	19850600	19851600	0.33585919523103125
chr12	19850700	19851700	-0.009784709245842923
chr12	19850800	19851800	-0.2395151890014849
chr12	19850900	19851900	-0.8862070747184964
chr12	19851000	19852000	-0.42854111528903716
chr12	19851100	19852100	0.5189050778056787
chr12	19851200	19852200	1.1009911468540032
chr12	19851300	19852300	1.7409281975530675
chr12	19851400	19852400	0.6827005349436704
chr12	19851500	19852500	1.4920758743053109
chr12	19851600	19852600	1.0296635282679407
chr12	19851700	19852700	2.025827501841472
chr12	19851800	19852800	1.8480918829627
chr12	19851900	19852900	2.1034207766940334
chr12	19852000	19853000	1.8550664801237395
chr12	19852100	19853100	0.9155956244300972
chr12	19852200	19853200	1.0108035145612426
chr12	19852300	19853300	1.1176113684650124
chr12	19852400	19853400	1.8179427627398368
chr12	19852500	19853500	1.3341004311393003
chr12	19853600	19854600	1.4065352653877827
chr12	19853700	19854700	1.4005320727192423
chr12	19853800	19854800	1.0850633411904198
chr12	19853900	19854900	0.37473450112023016
chr12	19854000	19855000	0.5387473970339617
chr12	19854100	19855100	0.4082003733413308
chr12	19854200	19855200	0.6404561665617728
chr12	19854300	19855300	0.6468213481229368
chr12	19854400	19855400	0.7529064860193235
chr12	19854500	19855500	0.35472615200986063
chr12	19854600	19855600	0.2145272740580052
chr12	19854700	19855700	0.014263691063554268
chr12	19854800	19855800	-0.5486157974271803
chr12	19854900	19855900	0.5422791061422411
chr12	19855000	19856000	0.45623640596816517
chr12	19855100	19856100	0.4495174747867871
chr12	19855200	19856200	0.3121118584148015
chr12	19855300	19856300	0.5038435413472035
chr12	19855600	19856600	1.1676409108098031
chr12	19855700	19856700	0.8574859758655227
chr12	19855800	19856800	0.7037212533260847
chr12	19855900	19856900	0.5202656006394686
chr12	19856000	19857000	0.5280665471851353
chr12	19856100	19857100	0.5479549334941048
chr12	19856200	19857200	0.09681919484496904
chr12	19856300	19857300	0.5179785994330619
chr12	19856400	19857400	0.7397644040405216
chr12	19856500	19857500	0.859758987901117
chr12	19856600	19857600	0.9873738490818272
chr12	19856700	19857700	1.0955643064384175
chr12	19856800	19857800	1.3242377425764784
chr12	19856900	19857900	1.0405360153051977
chr12	19857000	19858000	0.7802376728934265
chr12	19857100	19858100	0.6321727647767171
chr12	19857200	19858200	0.9680180075537764
chr12	19857300	19858300	0.33445848295858444
chr12	19857400	19858400	0.12895469754159805
chr12	19857500	19858500	0.4572539398303446
chr12	19857600	19858600	0.6913893190775872
chr12	19857700	19858700	0.3175127835509348
chr12	19857800	19858800	-0.6437793078600605
chr12	19857900	19858900	-1.0236112729334164
chr12	19858000	19859000	-1.0601448099264237
chr12	19858100	19859100	-1.1704274177760252
chr12	19858200	19859200	-0.6641840931873435
chr12	19858300	19859300	-0.8691696248055054
chr12	19858400	19859400	-0.6182284804420676
chr12	19858500	19859500	-1.1453100344823806
chr12	19858600	19859600	-1.3308954013327556
chr12	19858700	19859700	-0.9704426380550946
chr12	19858800	19859800	-0.0746087581579144
chr12	19858900	19859900	0.1865064605112305
chr12	19859000	19860000	0.30588077645642
chr12	19859100	19860100	0.4319244707168388
chr12	19859200	19860200	-0.0801742370458512
chr12	19860000	19861000	-1.2237713995146975
chr12	19860100	19861100	-1.6370711345218365
chr12	19860200	19861200	-1.784773986412917
chr12	19860300	19861300	-2.0114835619029137
chr12	19860400	19861400	-2.041907144066831
chr12	19860500	19861500	-2.2952737272523835
chr12	19860600	19861600	-2.086299182150796
chr12	19860700	19861700	-1.729376821619466
chr12	19860800	19861800	-1.435619882831403
chr12	19860900	19861900	-1.4309033076276014
chr12	19861000	19862000	-1.45500957767528
chr12	19861100	19862100	-0.16424457598324665
chr12	19861200	19862200	0.6141733846785691
chr12	19861300	19862300	0.5870816470413426
chr12	19861400	19862400	0.97574213281775
chr12	19861500	19862500	1.502445921454624
chr12	19861600	19862600	0.421223543448845
chr12	19861700	19862700	0.3964936611668135
chr12	19861800	19862800	0.5687127614028893
chr12	19863000	19864000	-0.23043637211176873
chr12	19863100	19864100	-0.3977696859575864
chr12	19863900	19864900	-2.1654014260437098
chr12	19864000	19865000	-2.0117400103587006
chr12	19864100	19865100	-1.5761677253218218
chr12	19864200	19865200	-1.3317742183988757
chr12	19864300	19865300	-1.2077212616670967
chr12	19864400	19865400	-0.5494093815392153
chr12	19864500	19865500	-0.6790091312782489
chr12	19864600	19865600	0.10500969023062592
chr12	19864700	19865700	-0.2492528691611565
chr12	19864800	19865800	0.6562653665718682
chr12	19864900	19865900	1.3994489180926108
chr12	19865000	19866000	1.390205404897749
chr12	19865100	19866100	1.351495408678825
chr12	19865200	19866200	1.3731809739004264
chr12	19865300	19866300	1.3626261243986493
chr12	19865400	19866400	0.8144997028918601
chr12	19865500	19866500	1.34937015761214
chr12	19865600	19866600	1.85749267333456
chr12	19865900	19866900	0.8357143236276527
chr12	19866000	19867000	0.7001707238216178
chr12	19866100	19867100	0.09354025809928612
chr12	19866200	19867200	-0.7137450711745906
chr12	19866300	19867300	-0.6964255347562307
chr12	19866400	19867400	-0.9915342736075079
chr12	19866500	19867500	-1.041262340214329
chr12	19866600	19867600	-1.292773112012019
chr12	19866700	19867700	-1.6261789898470322
chr12	19866800	19867800	-1.6943375270594223
chr12	19866900	19867900	-1.6271013037899071
chr12	19867000	19868000	-1.6638836436356348
chr12	19867100	19868100	-1.3273157490806309
chr12	19867200	19868200	-0.4865194403539232
chr12	19867300	19868300	-0.4597663705762902
chr12	19867400	19868400	-0.3020631570970201
chr12	19867500	19868500	0.26965429642065364
chr12	19867600	19868600	-0.7279983813965208
chr12	19867700	19868700	-0.7977782607554356
chr12	19867800	19868800	0.4837386355841446
chr12	19867900	19868900	0.4490725489520528
chr12	19868000	19869000	-0.8537475246381645
chr12	19868100	19869100	-0.6406649711436581
chr12	19868200	19869200	-0.6410347953761254
chr12	19868300	19869300	-0.7733830756659412
chr12	19868400	19869400	-0.3573538544640175
chr12	19868500	19869500	-0.7328880131864621
chr12	19868600	19869600	-0.7738940600921773
chr12	19868700	19869700	0.06345910814343253
chr12	19868800	19869800	-0.3225213878877741
chr12	19868900	19869900	-0.4093481274187203
chr12	19869000	19870000	0.1996779541465357
chr12	19869100	19870100	-0.4471669024100117
chr12	19869200	19870200	-0.541753328996974
chr12	19869300	19870300	-0.6183000630354681
chr12	19869400	19870400	-1.0126518312529804
chr12	19869500	19870500	-0.2262243105035672
chr12	19869600	19870600	0.0636908514795592
chr12	19869700	19870700	-0.3969213181246116
chr12	19869800	19870800	-0.6461323093250585
chr12	19869900	19870900	-0.5548235456863634
chr12	19870000	19871000	-0.1812647059262689
chr12	19870100	19871100	0.40606043059217994
chr12	19870200	19871200	0.6156662361521457
chr12	19870300	19871300	1.6816277701438858
chr12	19870400	19871400	1.9284833183640973
chr12	19870500	19871500	1.1092082737289641
chr12	19870800	19871800	1.7552819667765358
chr12	19870900	19871900	1.7757374836520907
chr12	19871000	19872000	1.8777950482962225
chr12	19871100	19872100	1.924212804671828
chr12	19871200	19872200	1.6734353140512177
chr12	19871300	19872300	-0.0956607828380443
chr12	19871400	19872400	-1.0795365959434904
chr12	19871500	19872500	-1.2341404602374553
chr12	19871600	19872600	-1.5630787259914682
chr12	19872700	19873700	-0.6622112735358494
chr12	19872800	19873800	-0.4977491752392396
chr12	19872900	19873900	-0.4500491973495686
chr12	19875100	19876100	0.7950213549860755
chr12	19875200	19876200	0.4637447851470319
chr12	19875300	19876300	0.0055402754199410965
chr12	19875400	19876400	-0.2561640464114304
chr12	19875500	19876500	-1.0614984059951442
chr12	19875600	19876600	-0.4407040972160548
chr12	19875700	19876700	-0.6256862509811146
chr12	19875800	19876800	-0.9161596409549904
chr12	19875900	19876900	-1.8717317308404389
chr12	19876000	19877000	-1.506483021758342
chr12	19876100	19877100	-2.482977891865581
chr12	19876200	19877200	-2.1698521703252607
chr12	19876300	19877300	-1.810255174687448
chr12	19876400	19877400	-1.5951712522910977
chr12	19876500	19877500	-2.6141470317078044
chr12	19876600	19877600	-2.75571867279952
chr12	19876700	19877700	-2.66351255835474
chr12	19876800	19877800	-1.6826707476439553
chr12	19876900	19877900	-0.6094664751454466
chr12	19877000	19878000	-0.9395903744217112
chr12	19877100	19878100	-0.4190617766624629
chr12	19877200	19878200	-0.5381043657447068
chr12	19877300	19878300	-0.09081131686397584
chr12	19877400	19878400	-0.4253445062759928
chr12	19877500	19878500	0.9795165741074257
chr12	19877600	19878600	0.7478696735716845
chr12	19877700	19878700	-0.06156770430770862
chr12	19877800	19878800	-1.1762923456265246
chr12	19877900	19878900	-1.5287824629131197
chr12	19878000	19879000	-1.3147062384210615
chr12	19878100	19879100	-1.3337473284637824
chr12	19878200	19879200	-1.601978247411879
chr12	19878300	19879300	-1.4574344317312522
chr12	19878400	19879400	-1.3803652544835898
chr12	19878500	19879500	-1.3939285154060628
chr12	19878600	19879600	-1.5381333082392794
chr12	19878700	19879700	-0.9386831147053656
chr12	19878800	19879800	-1.1000155432025742
chr12	19878900	19879900	-1.1825630320961382
chr12	19879000	19880000	-1.2305484870050936
chr12	19879100	19880100	-1.128295983362372
chr12	19879200	19880200	-0.8455795244069221
chr12	19879300	19880300	-1.55566305336398
chr12	19879400	19880400	-0.7891148842741547
chr12	19879500	19880500	0.014127179420159728
chr12	19879600	19880600	0.1810380152413844
chr12	19879700	19880700	0.4474526313182686
chr12	19879800	19880800	1.0920402871570634
chr12	19879900	19880900	1.4016518115349943
chr12	19880000	19881000	0.9948673938569068
chr12	19880100	19881100	0.7733385120061134
chr12	19880200	19881200	0.7350495256685476
chr12	19880300	19881300	1.4829624788528868
chr12	19880400	19881400	0.8378819915106643
chr12	19880500	19881500	0.6223520073708146
chr12	19880600	19881600	0.8449553317152247
chr12	19881700	19882700	-0.13067386146843588
chr12	19881800	19882800	0.03667740524877038
chr12	19881900	19882900	0.3245135280387861
chr12	19882000	19883000	0.58762871123787
chr12	19882100	19883100	0.9347330984002248
chr12	19882200	19883200	0.6101885613480464
chr12	19882300	19883300	0.7606078641731643
chr12	19882400	19883400	1.056480751039814
chr12	19882500	19883500	1.3330625203031674
chr12	19882600	19883600	0.7929396838084611
chr12	19882700	19883700	0.9464355368387628
chr12	19882800	19883800	0.6571651028292131
chr12	19882900	19883900	0.4787734396306154
chr12	19883000	19884000	0.008834851179885254
chr12	19883100	19884100	-0.02872670174064416
chr12	19883200	19884200	-0.3084145400771469
chr12	19883300	19884300	-1.178763859728438
chr12	19883400	19884400	-1.4764709457766851
chr12	19883500	19884500	-1.7439255109342746
chr12	19883600	19884600	-1.3987963091301183
chr12	19883700	19884700	-0.9742545036950068
chr12	19883800	19884800	-1.0766086784199085
chr12	19883900	19884900	-1.2330319173459616
chr12	19884000	19885000	-0.34498620523189444
chr12	19884100	19885100	-0.5165459167388704
chr12	19884200	19885200	0.05876234993204756
chr12	19884300	19885300	0.9192397718539681
chr12	19884400	19885400	0.835662953185022
chr12	19884500	19885500	1.0572851850025486
chr12	19884600	19885600	1.1586366813994635
chr12	19884700	19885700	0.9151224684285808
chr12	19884800	19885800	0.8884669791184829
chr12	19884900	19885900	0.5566884086369476
chr12	19885000	19886000	-0.49157780632912085
chr12	19885100	19886100	-0.4955709837681498
chr12	19885200	19886200	-0.7926073143158553
chr12	19885300	19886300	-1.0400682402587205
chr12	19885400	19886400	-1.322612306332382
chr12	19885500	19886500	-1.42924392750865
chr12	19885600	19886600	-1.6342326601990436
chr12	19885700	19886700	-1.8869080407981893
chr12	19885800	19886800	-1.5580339498334241
chr12	19885900	19886900	-0.7756662452725333
chr12	19886000	19887000	-0.1809039834527289
chr12	19886100	19887100	-0.510800905085157
chr12	19886200	19887200	0.02179787387101715
chr12	19886300	19887300	-0.7869616888825268
chr12	19886400	19887400	-1.0886856229698163
chr12	19886500	19887500	-1.5849451897568287
chr12	19886600	19887600	-1.201147560288385
chr12	19886700	19887700	-0.2906905735479007
chr12	19886800	19887800	-0.5124361069710301
chr12	19886900	19887900	-0.9845379991243888
chr12	19887000	19888000	-1.1317448439843873
chr12	19887100	19888100	-0.5526183512958331
chr12	19887200	19888200	-0.961720260054698
chr12	19888300	19889300	0.9115338118823159
chr12	19888400	19889400	0.6125821890214653
chr12	19888500	19889500	0.3281867730199657
chr12	19888600	19889600	0.2397410906162717
chr12	19888700	19889700	0.14041827192046716
chr12	19888800	19889800	-0.17107473104684776
chr12	19888900	19889900	-0.15671192928956096
chr12	19889000	19890000	-0.042675822977835266
chr12	19889100	19890100	-0.2631066299176961
chr12	19889200	19890200	-0.455694395369956
chr12	19889300	19890300	-0.09673439273673122
chr12	19889400	19890400	-0.6663717738722454
chr12	19889500	19890500	-1.1017574657819984
chr12	19889600	19890600	-1.7419223506404842
chr12	19890700	19891700	0.20658674593393925
chr12	19890800	19891800	0.24654803283505045
chr12	19890900	19891900	0.4978332917018704
chr12	19891500	19892500	0.2035056728841592
chr12	19891800	19892800	0.2642540232479445
chr12	19891900	19892900	0.2015812720887044
chr12	19892000	19893000	-0.2800690152977421
chr12	19892100	19893100	-0.7988940804750732
chr12	19892200	19893200	-0.9776466149923444
chr12	19892300	19893300	-0.9645785722577204
chr12	19892400	19893400	-0.5168430924793967
chr12	19892500	19893500	-0.015192930333284225
chr12	19892600	19893600	-0.21219822992924392
chr12	19892700	19893700	-0.2458466545505346
chr12	19892800	19893800	-0.5499965013310167
chr12	19892900	19893900	-0.4706014787329721
chr12	19893000	19894000	-0.052381892319600665
chr12	19893100	19894100	0.38057610632214817
chr12	19893200	19894200	0.4380679684223979
chr12	19893300	19894300	0.9518277109606854
chr12	19893400	19894400	1.029308226188498
chr12	19893500	19894500	1.20850321632988
chr12	19893600	19894600	1.134020696660683
chr12	19893700	19894700	1.3218559413161897
chr12	19893800	19894800	2.35806559272482
chr12	19893900	19894900	2.050871746618105
chr12	19894000	19895000	1.6238978429622248
chr12	19894100	19895100	1.7795883275709108
chr12	19894200	19895200	2.324245884390961
chr12	19894300	19895300	1.5792293247871907
chr12	19894400	19895400	1.3001604346541176
chr12	19894500	19895500	0.6553808600181817
chr12	19894600	19895600	0.3747863053412103
chr12	19894700	19895700	-0.01718502384907053
chr12	19894800	19895800	-0.24753645921130984
chr12	19894900	19895900	0.2220674419776926
chr12	19895000	19896000	0.07362352538335712
chr12	19895100	19896100	-0.2765727111034022
chr12	19895200	19896200	-1.6606450401544968
chr12	19895300	19896300	-1.5899838527565642
chr12	19895400	19896400	-1.7791435395909283
chr12	19895500	19896500	-2.076544723670508
chr12	19895600	19896600	-1.8000200792697516
chr12	19895700	19896700	-0.9956155307639633
chr12	19895800	19896800	-0.39015420040062304
chr12	19895900	19896900	-0.5967895323092953
chr12	19896000	19897000	-0.495637854043603
chr12	19896100	19897100	-0.3895026824568938
chr12	19896200	19897200	0.3324095656844826
chr12	19896300	19897300	0.4064613435218349
chr12	19896400	19897400	0.1018960045727416
chr12	19896500	19897500	1.4461904503612633
chr12	19896600	19897600	1.5672902517932985
chr12	19896700	19897700	0.6355281003280621
chr12	19896800	19897800	0.3577106436056573
chr12	19896900	19897900	0.2293480722431858
chr12	19897000	19898000	0.05119197360722029
chr12	19897100	19898100	-0.02143514469908616
chr12	19897200	19898200	-0.3310021713487202
chr12	19897300	19898300	-0.5242819560351067
chr12	19897400	19898400	-0.3105197933441136
chr12	19897500	19898500	-1.0727483926716854
chr12	19897600	19898600	-0.734557700581399
chr12	19897700	19898700	-0.7146514561277262
chr12	19897800	19898800	-0.9604431789901858
chr12	19897900	19898900	-0.965519429249356
chr12	19898000	19899000	-0.6566277417965444
chr12	19898100	19899100	-0.4651560221029222
chr12	19898200	19899200	-0.6380850734363338
chr12	19898300	19899300	0.15586409791795588
chr12	19898400	19899400	0.2638803945073245
chr12	19898500	19899500	0.8661470363250133
chr12	19898600	19899600	0.5372529678733808
chr12	19898700	19899700	0.9702190197638662
chr12	19898800	19899800	0.9906711677818056
chr12	19898900	19899900	0.5555651363321474
chr12	19899000	19900000	0.14527693565357633
chr12	19899100	19900100	-0.22786980597626
chr12	19899200	19900200	0.2521974991736755
chr12	19899300	19900300	-0.3838781685052413
chr12	19899400	19900400	-0.2724687454173413
chr12	19899500	19900500	-0.6683837761634601
chr12	19899600	19900600	-0.9997502491354759
chr12	19899700	19900700	-0.4974898532695899
chr12	19899800	19900800	-0.5877911132455993
chr12	19899900	19900900	-0.3929745079569963
chr12	19900000	19901000	-0.660457923831082
chr12	19900100	19901100	-0.34528773001067103
chr12	19900200	19901200	0.022032557355142358
chr12	19900300	19901300	-0.7666394814907429
chr12	19900400	19901400	-1.3377422086933075
chr12	19900500	19901500	-1.1430433907463768
chr12	19900600	19901600	-0.9203636691897114
chr12	19900700	19901700	-1.5950538718594462
chr12	19900800	19901800	-1.1530710548779828
chr12	19900900	19901900	-1.2835132434910077
chr12	19901000	19902000	-1.0638943155301621
chr12	19901100	19902100	-1.187138504208698
chr12	19901200	19902200	-0.7685323204597388
chr12	19901300	19902300	-0.7266458563826907
chr12	19902900	19903900	0.0387612174088289
chr12	19903000	19904000	0.09030643149752968
chr12	19903100	19904100	0.29498660424414924
chr12	19903200	19904200	0.6328396901619816
chr12	19903300	19904300	0.9722401211400196
chr12	19903400	19904400	0.3821043105815371
chr12	19903500	19904500	0.0914286367000362
chr12	19903600	19904600	0.060350213382219374
chr12	19903700	19904700	0.1049087405358583
chr12	19903800	19904800	-0.23350400116485745
chr12	19903900	19904900	0.006779023495946567
chr12	19904000	19905000	-0.30650934531949964
chr12	19904100	19905100	-0.3961955953728609
chr12	19904200	19905200	-0.8782666788282447
chr12	19904300	19905300	-1.1783867870502824
chr12	19904400	19905400	-0.3372361990408148
chr12	19904500	19905500	-0.2839256213367891
chr12	19904600	19905600	-0.13336322063901793
chr12	19904700	19905700	-0.5699381437207407
chr12	19904800	19905800	-0.5680206620930216
chr12	19904900	19905900	-0.35674949062387257
chr12	19905000	19906000	-0.04964851282057592
chr12	19905100	19906100	-0.1300718374229214
chr12	19905200	19906200	0.21657867697464264
chr12	19905300	19906300	-0.07616392174735544
chr12	19905400	19906400	0.12781675963929992
chr12	19905500	19906500	0.034394531157063736
chr12	19905600	19906600	0.059130689548196814
chr12	19905700	19906700	0.3623954507800186
chr12	19905800	19906800	0.8186467717472754
chr12	19905900	19906900	0.5917016204918981
chr12	19906400	19907400	-0.6724989926296371
chr12	19907900	19908900	-1.1585277738409752
chr12	19908000	19909000	-1.1912990202935332
chr12	19908100	19909100	-0.7633351044335454
chr12	19908200	19909200	0.11240184025506153
chr12	19908300	19909300	-0.3958817805493206
chr12	19908400	19909400	-0.3699487917417638
chr12	19908500	19909500	-0.8033028257504984
chr12	19908600	19909600	-0.2478112692016051
chr12	19908700	19909700	0.005561795585008443
chr12	19908800	19909800	-0.011702694416309443
chr12	19908900	19909900	0.21988194275639947
chr12	19909000	19910000	0.3350966964902447
chr12	19909100	19910100	-0.2189500313346674
chr12	19911500	19912500	0.9339865239400724
chr12	19911600	19912600	0.6499737057023579
chr12	19911700	19912700	0.6254421893333184
chr12	19911800	19912800	0.6236106118497977
chr12	19911900	19912900	0.11348821863627764
chr12	19912000	19913000	1.2188916584016902
chr12	19913200	19914200	0.17638522228710785
chr12	19913300	19914300	-0.08883777734460642
chr12	19913400	19914400	-0.0727501014358953
chr12	19913500	19914500	0.043369792380477536
chr12	19913600	19914600	-0.1123891834987514
chr12	19913700	19914700	0.6932099998080001
chr12	19913800	19914800	1.408221075843041
chr12	19913900	19914900	0.86901373397571
chr12	19914000	19915000	0.5932816256946267
chr12	19914100	19915100	0.8540055749301418
chr12	19914200	19915200	0.5912994277152257
chr12	19914300	19915300	0.7467357544113364
chr12	19914400	19915400	0.3516851783806101
chr12	19914500	19915500	0.14510294694319734
chr12	19914600	19915600	0.20772431381130896
chr12	19914700	19915700	0.11104672013134388
chr12	19914800	19915800	-0.5735413457882218
chr12	19914900	19915900	-0.4674975402735234
chr12	19915000	19916000	-0.4715090920094986
chr12	19915100	19916100	-0.3258439334076653
chr12	19915200	19916200	-0.4446880934071866
chr12	19915300	19916300	-0.04809569076529822
chr12	19915400	19916400	-0.18395799467587914
chr12	19915500	19916500	-0.4769095061372977
chr12	19915600	19916600	-0.7975102484905243
chr12	19915700	19916700	-1.3036014072724067
chr12	19915800	19916800	-1.143190654118993
chr12	19915900	19916900	-0.6569515421369077
chr12	19916000	19917000	-0.7534916615026946
chr12	19916100	19917100	-0.7112054618268189
chr12	19916200	19917200	0.07220727991916509
chr12	19916300	19917300	-0.2274468652583929
chr12	19916400	19917400	-0.07582793345446012
chr12	19916500	19917500	0.30245043739995897
chr12	19916600	19917600	-0.004463070392749596
chr12	19916700	19917700	0.7225591717136564
chr12	19916800	19917800	0.4675589955474702
chr12	19916900	19917900	-0.01996659073329877
chr12	19917000	19918000	0.4833418242312165
chr12	19917100	19918100	-0.056446728718464914
chr12	19917200	19918200	-1.0344821184725677
chr12	19917300	19918300	-1.2278490133117366
chr12	19917400	19918400	-0.5361917214978633
chr12	19917500	19918500	-0.3803993201167832
chr12	19917600	19918600	-0.31886744306279824
chr12	19917700	19918700	-0.7035065821675449
chr12	19917800	19918800	-0.6192953826990589
chr12	19917900	19918900	-0.4485407073107763
chr12	19918000	19919000	-0.49049974090500914
chr12	19918100	19919100	-0.5522485466255377
chr12	19918200	19919200	-0.6283717429276608
chr12	19918300	19919300	-0.3688292819086436
chr12	19919400	19920400	0.8941046671631689
chr12	19919500	19920500	0.839279699147678
chr12	19919600	19920600	1.1104421551996075
chr12	19919700	19920700	0.7744838367767304
chr12	19919800	19920800	0.3422116862573673
chr12	19919900	19920900	0.17431028592490685
chr12	19920000	19921000	1.2202854952638462
chr12	19920100	19921100	1.3194421365674036
chr12	19920200	19921200	0.9008472526934259
chr12	19920300	19921300	1.0583876359852007
chr12	19920400	19921400	0.9040089136444648
chr12	19920500	19921500	0.410070188014477
chr12	19920600	19921600	0.1151319720713958
chr12	19920700	19921700	0.3003312341267623
chr12	19920800	19921800	0.7341599065344573
chr12	19920900	19921900	0.4803572560332978
chr12	19921000	19922000	-0.175778448592179
chr12	19921100	19922100	-0.205268292271251
chr12	19921200	19922200	0.2481058310077132
chr12	19921300	19922300	0.36158239599387504
chr12	19921400	19922400	0.3790781284875977
chr12	19921500	19922500	0.7627890295570199
chr12	19921600	19922600	0.21748686528350414
chr12	19921700	19922700	0.1620112619613587
chr12	19921800	19922800	-0.015329047177740553
chr12	19921900	19922900	0.3044124847861248
chr12	19922000	19923000	0.32925995438943806
chr12	19922100	19923100	0.2826929370062505
chr12	19922200	19923200	0.2660031670744921
chr12	19922300	19923300	-0.7180766558984057
chr12	19922400	19923400	-1.0325016995940148
chr12	19922500	19923500	-0.8385529723241175
chr12	19922600	19923600	-0.18943876972799056
chr12	19922800	19923800	-1.1918215935776812
chr12	19922900	19923900	-0.7860881210124154
chr12	19923000	19924000	-0.5547301317001102
chr12	19923100	19924100	-0.4232970756379768
chr12	19923200	19924200	0.01862347001733991
chr12	19923300	19924300	0.8680467997696045
chr12	19923400	19924400	1.157885012988762
chr12	19923500	19924500	0.840982164187301
chr12	19923600	19924600	1.0481207528324712
chr12	19923700	19924700	1.9056829671852795
chr12	19923800	19924800	2.063530027462075
chr12	19923900	19924900	1.23353818340079
chr12	19924000	19925000	1.2625347213406852
chr12	19924100	19925100	1.1858345912458292
chr12	19924200	19925200	0.49414032495536997
chr12	19924300	19925300	0.19475741253849027
chr12	19924400	19925400	0.08032886790327788
chr12	19924500	19925500	-0.0651251992856256
chr12	19924600	19925600	-0.3685003738029598
chr12	19924700	19925700	-0.6473514913963396
chr12	19924800	19925800	-0.5186921525853005
chr12	19924900	19925900	-0.3169418663519546
chr12	19925000	19926000	-0.7603159962211659
chr12	19925100	19926100	-0.5305669804936132
chr12	19925200	19926200	-0.6533188505345583
chr12	19925300	19926300	-0.4058255728809266
chr12	19925400	19926400	-0.7039478147323248
chr12	19925500	19926500	-0.36028531244531986
chr12	19925600	19926600	-0.35949810635513724
chr12	19925700	19926700	-0.4597932051297854
chr12	19925800	19926800	-0.2651982596762339
chr12	19925900	19926900	-1.178772810425183
chr12	19926000	19927000	-0.9295917757314915
chr12	19926100	19927100	-1.1579439955783644
chr12	19926200	19927200	-0.7573749848470018
chr12	19926300	19927300	-1.3267709007849589
chr12	19926400	19927400	-0.8567294011662008
chr12	19926500	19927500	-1.0660492019787142
chr12	19926600	19927600	-1.084443368958713
chr12	19926700	19927700	-0.9762361627330042
chr12	19926800	19927800	-1.3553422284776109
chr12	19926900	19927900	-0.3837980825682785
chr12	19927000	19928000	-1.8210610885437504
chr12	19927100	19928100	-2.1075684076921
chr12	19927200	19928200	-3.0495769850659222
chr12	19927300	19928300	-2.6442148651758264
chr12	19927400	19928400	-2.90372493091598
chr12	19927500	19928500	-2.525064111229024
chr12	19927600	19928600	-2.0130919553829165
chr12	19927700	19928700	-1.822789923254971
chr12	19927800	19928800	-1.5088724327848837
chr12	19927900	19928900	-1.2258012782445151
chr12	19928000	19929000	-0.7771693896532835
chr12	19928100	19929100	-0.7789862183910716
chr12	19928200	19929200	-0.1760738264429637
chr12	19928300	19929300	-0.08454824310499158
chr12	19928400	19929400	0.05235908148504144
chr12	19928500	19929500	-0.3580532988587509
chr12	19928600	19929600	-0.9017851098462129
chr12	19928700	19929700	-1.4713267325437691
chr12	19928800	19929800	-1.8579447707563002
chr12	19928900	19929900	-1.6386332291276289
chr12	19929000	19930000	-1.2633214671319106
chr12	19929100	19930100	-1.0554304456425587
chr12	19929200	19930200	-0.9041069049337608
chr12	19929300	19930300	-0.7185758004456603
chr12	19929400	19930400	-0.5134617090212348
chr12	19929500	19930500	-0.13560263676514342
chr12	19929600	19930600	-0.4201701074915717
chr12	19929700	19930700	0.13463412567469685
chr12	19929800	19930800	0.20119802597310368
chr12	19929900	19930900	0.4547902965421886
chr12	19930000	19931000	0.46208304970299274
chr12	19930100	19931100	0.2778157999623906
chr12	19930200	19931200	0.15005270039765228
chr12	19930300	19931300	-0.1519116856671373
chr12	19930400	19931400	-0.2749706871762073
chr12	19930500	19931500	-0.8226019847459649
chr12	19930600	19931600	-0.08721339325432087
chr12	19930700	19931700	-0.12117968862798925
chr12	19930800	19931800	0.003918033341277048
chr12	19930900	19931900	-0.8113147001840805
chr12	19931000	19932000	-0.948986601186382
chr12	19931100	19932100	-0.804776844523955
chr12	19931200	19932200	-0.8375095280533864
chr12	19932500	19933500	-0.6693227095335129
chr12	19932600	19933600	-0.9546052511570048
chr12	19932700	19933700	-1.7514527099745791
chr12	19932800	19933800	-2.44197695055734
chr12	19932900	19933900	-2.3224145905163134
chr12	19933000	19934000	-2.128415674326262
chr12	19933100	19934100	-2.2482421788510827
chr12	19933200	19934200	-2.2191453433522947
chr12	19933300	19934300	-2.347284626114856
chr12	19933400	19934400	-1.7403120963281176
chr12	19933500	19934500	-1.9859892148804243
chr12	19933600	19934600	-2.011145788216585
chr12	19933700	19934700	-1.3971687377925863
chr12	19933800	19934800	-0.6792724054611167
chr12	19933900	19934900	-0.6347590591333745
chr12	19934000	19935000	-0.7330478143427516
chr12	19934100	19935100	-0.63355554825412
chr12	19934200	19935200	-0.5740509124398039
chr12	19934300	19935300	-0.5298725021136413
chr12	19934400	19935400	-1.2547932768166603
chr12	19934500	19935500	-0.3224217195543496
chr12	19934600	19935600	0.098923338141329
chr12	19934700	19935700	-0.32258223817234843
chr12	19934800	19935800	-0.4950584112741659
chr12	19934900	19935900	-0.5033114749368429
chr12	19935000	19936000	-0.4241444113980726
chr12	19935100	19936100	-0.4194986642198626
chr12	19935200	19936200	-0.29448814746267776
chr12	19935300	19936300	-0.7699528659129543
chr12	19935400	19936400	-0.0953700943648155
chr12	19935500	19936500	-0.6207746057341236
chr12	19935600	19936600	-0.6320854545699803
chr12	19935700	19936700	-0.4695254403909119
chr12	19935800	19936800	-0.20710948532132487
chr12	19935900	19936900	-0.5560105014406386
chr12	19936000	19937000	-0.6755760277685658
chr12	19936100	19937100	-0.4052969668847803
chr12	19936200	19937200	-0.6902448306021549
chr12	19936300	19937300	-0.2172822086402643
chr12	19936400	19937400	-0.3320527559089085
chr12	19936500	19937500	0.33077680131120674
chr12	19936600	19937600	0.2270256360440269
chr12	19936700	19937700	0.6612103465349607
chr12	19936800	19937800	0.4098543979675948
chr12	19936900	19937900	1.264796884559463
chr12	19937000	19938000	1.7296344225728668
chr12	19937100	19938100	1.7718206157419636
chr12	19937200	19938200	2.1515365880698325
chr12	19937300	19938300	2.2473989191463914
chr12	19937400	19938400	1.9771789163686588
chr12	19937500	19938500	1.3239703923122068
chr12	19937600	19938600	1.0231004797052865
chr12	19937700	19938700	0.8864092804797705
chr12	19937800	19938800	0.7078383694295646
chr12	19937900	19938900	0.08291894180566531
chr12	19938000	19939000	-0.8992808733905029
chr12	19938100	19939100	-1.059683433480158
chr12	19938200	19939200	-1.6879392998737657
chr12	19938300	19939300	-1.8307108686736897
chr12	19938400	19939400	-2.0083717370930234
chr12	19938500	19939500	-2.448667210114883
chr12	19938600	19939600	-2.0328720723221165
chr12	19938700	19939700	-1.8434841816995788
chr12	19938800	19939800	-2.2553446841014035
chr12	19938900	19939900	-2.07020418322884
chr12	19939000	19940000	-1.520660589067346
chr12	19939100	19940100	-1.4678272210975185
chr12	19939200	19940200	-1.0378367952372114
chr12	19939300	19940300	-0.8496011174569571
chr12	19939400	19940400	-0.3876606776647177
chr12	19939500	19940500	0.013944763792071262
chr12	19939600	19940600	0.0568017611589579
chr12	19939700	19940700	-0.47626257293700003
chr12	19939800	19940800	0.0915915890288212
chr12	19939900	19940900	-0.31338621333443684
chr12	19940000	19941000	-0.23556371239427523
chr12	19940100	19941100	-0.4459997967714877
chr12	19940200	19941200	-0.7854942043259108
chr12	19940300	19941300	-0.06165313957053947
chr12	19940400	19941400	0.1061370019635373
chr12	19940500	19941500	-0.09495627370405067
chr12	19940600	19941600	0.13042697548499976
chr12	19940700	19941700	0.019867500215056767
chr12	19940800	19941800	0.059015230216630826
chr12	19940900	19941900	-0.02046501857348569
chr12	19941000	19942000	-0.22361706679050486
chr12	19941100	19942100	-0.10511222444154142
chr12	19941200	19942200	0.7030490990061968
chr12	19941300	19942300	0.12104264050719793
chr12	19941400	19942400	-0.02706933157539504
chr12	19941500	19942500	0.7871725282776271
chr12	19941600	19942600	0.4107858980010979
chr12	19941700	19942700	0.7949545266607722
chr12	19941800	19942800	0.7299769752010256
chr12	19941900	19942900	1.280969789138119
chr12	19942000	19943000	1.7236030607978916
chr12	19942100	19943100	1.4678089257196572
chr12	19942200	19943200	1.191906680752686
chr12	19942300	19943300	0.7109861267178567
chr12	19942400	19943400	0.42187502455385056
chr12	19942500	19943500	0.2504414156998062
chr12	19942600	19943600	0.27313981283545224
chr12	19942700	19943700	0.8987283802218367
chr12	19942800	19943800	0.8124650778388134
chr12	19942900	19943900	0.8922882558970757
chr12	19943000	19944000	0.7290865242642366
chr12	19943100	19944100	0.9708566212125108
chr12	19943200	19944200	0.7142098311222727
chr12	19943300	19944300	1.1559481929751614
chr12	19943400	19944400	1.4594854163928077
chr12	19943500	19944500	1.5871304086752045
chr12	19943600	19944600	2.0506834815085053
chr12	19943700	19944700	1.0508291515570094
chr12	19943800	19944800	1.514086233847583
chr12	19943900	19944900	0.8407991097518057
chr12	19944000	19945000	1.056499863910876
chr12	19944100	19945100	1.151355593441228
chr12	19944200	19945200	1.1684895562269213
chr12	19944300	19945300	1.2016395351616669
chr12	19944400	19945400	0.6741206534136687
chr12	19944500	19945500	-0.08807621877790672
chr12	19944600	19945600	-0.8827185052950014
chr12	19944700	19945700	-0.3358242411337619
chr12	19944800	19945800	-0.25147395400615424
chr12	19944900	19945900	-0.03038015082303332
chr12	19945000	19946000	-0.7384605767922844
chr12	19945100	19946100	-0.4050112941823745
chr12	19945200	19946200	-0.6443662907257556
chr12	19945300	19946300	-0.8626483428848968
chr12	19945400	19946400	0.4189488137640279
chr12	19945500	19946500	0.3585209535782048
chr12	19945600	19946600	0.22242142403660745
chr12	19945700	19946700	0.5541225150943575
chr12	19945800	19946800	-0.4999167715989682
chr12	19945900	19946900	0.07344413582710965
chr12	19946000	19947000	0.661330643311109
chr12	19946100	19947100	0.460376460421615
chr12	19946200	19947200	0.9907410629951332
chr12	19946300	19947300	0.8194741664072269
chr12	19946400	19947400	0.5793949689244801
chr12	19946500	19947500	1.090157307744191
chr12	19946600	19947600	1.2284471634746548
chr12	19946700	19947700	0.7234605644915141
chr12	19946800	19947800	1.6138546049768487
chr12	19946900	19947900	1.419241669789154
chr12	19947000	19948000	1.0229659693979385
chr12	19947100	19948100	0.7065806058589749
chr12	19947200	19948200	0.4118281239383922
chr12	19947300	19948300	0.4770370617601756
chr12	19947400	19948400	0.14755010323840614
chr12	19947500	19948500	0.3431555279423798
chr12	19948600	19949600	0.6446487207063899
chr12	19948700	19949700	0.100089522862322
chr12	19948800	19949800	0.12474744130786293
chr12	19948900	19949900	-0.25674275903064386
chr12	19949000	19950000	-0.4159501162528217
chr12	19949100	19950100	0.21184594422187367
chr12	19949200	19950200	0.649323703782711
chr12	19949300	19950300	1.1842664538951648
chr12	19949400	19950400	1.4214109412846938
chr12	19949500	19950500	1.7259479149287713
chr12	19950400	19951400	0.5097982790160385
chr12	19950500	19951500	0.19515090568167506
chr12	19950600	19951600	-0.06439802536216513
chr12	19950700	19951700	-0.8142406469009482
chr12	19950800	19951800	-1.5265982023246705
chr12	19950900	19951900	-2.2455953026661546
chr12	19951000	19952000	-2.5839416535748314
chr12	19951100	19952100	-3.3362325455138504
chr12	19951200	19952200	-3.52758936116548
chr12	19951300	19952300	-2.8663451709791468
chr12	19951400	19952400	-2.7784109425305816
chr12	19951500	19952500	-2.790587739984532
chr12	19951600	19952600	-2.83137107426311
chr12	19951700	19952700	-2.3068860464973224
chr12	19951800	19952800	-2.1097957480564067
chr12	19951900	19952900	-1.6232592797234486
chr12	19952000	19953000	-1.0689564360797454
chr12	19953200	19954200	1.0264198985828126
chr12	19953300	19954300	1.2022992619783386
chr12	19953400	19954400	0.8396937585694967
chr12	19953500	19954500	1.0219436952664191
chr12	19953600	19954600	0.5349004574517059
chr12	19953700	19954700	-0.12078559928345095
chr12	19953800	19954800	0.1691523549583302
chr12	19953900	19954900	-0.5884692690858121
chr12	19954000	19955000	-1.355959759036367
chr12	19954100	19955100	-0.9659405335687988
chr12	19954200	19955200	-1.2449162199281067
chr12	19954300	19955300	-0.9485891463232566
chr12	19954400	19955400	-1.5333108696338589
chr12	19954500	19955500	-2.586830912856274
chr12	19954600	19955600	-2.2010021681300493
chr12	19954700	19955700	-2.2919012865809254
chr12	19954800	19955800	-2.338466073293162
chr12	19954900	19955900	-2.2177441653721632
chr12	19955000	19956000	-1.4756163401013342
chr12	19955100	19956100	-1.6300629650338616
chr12	19955200	19956200	-1.3566557331366935
chr12	19955300	19956300	-1.6279728878303728
chr12	19955400	19956400	-1.7423232749048998
chr12	19955500	19956500	-1.2750214397866917
chr12	19955600	19956600	-2.011137062690028
chr12	19955700	19956700	-1.977356302112862
chr12	19955800	19956800	-1.854486990300192
chr12	19955900	19956900	-1.4577088012909425
chr12	19956000	19957000	-1.4784602490476304
chr12	19956100	19957100	-1.1667862715677175
chr12	19956200	19957200	-1.6461996497332017
chr12	19956300	19957300	-1.998453136077376
chr12	19956400	19957400	-1.840923480037524
chr12	19956500	19957500	-1.637675786089394
chr12	19956600	19957600	-1.0710771594126771
chr12	19956700	19957700	-0.4211956254775723
chr12	19956800	19957800	-0.10457935320206656
chr12	19956900	19957900	-0.0971296520191351
chr12	19957000	19958000	-0.763993225023906
chr12	19957100	19958100	-1.1070194143959395
chr12	19957200	19958200	-0.3964347153287657
chr12	19957300	19958300	-0.4139807099066608
chr12	19957400	19958400	-0.3125890716965202
chr12	19957500	19958500	-0.3380962376432572
chr12	19957600	19958600	-0.4693320956667982
chr12	19957700	19958700	-0.8691875546170509
chr12	19957800	19958800	-1.110737219961146
chr12	19957900	19958900	-0.7169684905422422
chr12	19958000	19959000	0.1680643789407185
chr12	19958100	19959100	0.2332815997456681
chr12	19958200	19959200	-0.2938663502764525
chr12	19958300	19959300	-0.5818071964113649
chr12	19958400	19959400	-0.244552878085474
chr12	19958500	19959500	-0.06715556253473959
chr12	19958600	19959600	0.4732368222981202
chr12	19958700	19959700	0.5917042184252007
chr12	19958800	19959800	0.4865963108766166
chr12	19958900	19959900	0.10354512596315772
chr12	19959000	19960000	-0.587345804250696
chr12	19959100	19960100	-0.5625027364081447
chr12	19959200	19960200	-0.2192621345707416
chr12	19959300	19960300	0.4614946923361734
chr12	19959400	19960400	0.33542004994941765
chr12	19959500	19960500	0.4448461528089159
chr12	19959600	19960600	-0.09210277195068604
chr12	19959700	19960700	-0.01956442232883679
chr12	19959800	19960800	-0.14664160011583022
chr12	19959900	19960900	-0.1324462260633803
chr12	19960000	19961000	0.0975446753975967
chr12	19960100	19961100	-0.3000387402207996
chr12	19960200	19961200	-0.6212503804167022
chr12	19960300	19961300	-0.6818467579268553
chr12	19960400	19961400	-0.6557417241127544
chr12	19960500	19961500	-1.1662383349801502
chr12	19960600	19961600	-0.6336652156064095
chr12	19960700	19961700	-0.8952862450949833
chr12	19960800	19961800	-1.0738922809318814
chr12	19960900	19961900	-0.9553916803152476
chr12	19961000	19962000	-1.0174473723355364
chr12	19961100	19962100	0.3552689291469169
chr12	19961200	19962200	0.12894440391028492
chr12	19961300	19962300	0.20976901957760447
chr12	19961400	19962400	0.5704944878635724
chr12	19961500	19962500	1.283373477887958
chr12	19961600	19962600	-0.010141034684403605
chr12	19961700	19962700	0.1667999016179872
chr12	19961800	19962800	0.26627929824495344
chr12	19961900	19962900	0.3787329529914079
chr12	19962000	19963000	0.6199077844660675
chr12	19962100	19963100	-0.3409070905340721
chr12	19962200	19963200	-0.2852350997771667
chr12	19962300	19963300	-0.32305423846910114
chr12	19962400	19963400	-0.23666863378936875
chr12	19962500	19963500	-0.4859512515791874
chr12	19962600	19963600	0.1019935970654645
chr12	19962700	19963700	0.07287123772762387
chr12	19962800	19963800	0.4429931740290098
chr12	19962900	19963900	-0.3638919831731334
chr12	19963000	19964000	-0.6072214809290649
chr12	19963100	19964100	-0.8801342537494207
chr12	19963200	19964200	-0.5115572634933291
chr12	19963300	19964300	-0.6870993940723455
chr12	19963400	19964400	-1.2641567462029422
chr12	19963500	19964500	-1.4097228978569776
chr12	19963600	19964600	-1.1325329626779428
chr12	19963700	19964700	-1.6062690706207068
chr12	19963800	19964800	-2.2296383445171526
chr12	19963900	19964900	-1.4046539445201085
chr12	19964000	19965000	-0.8036038114955872
chr12	19964100	19965100	-0.5353285980936019
chr12	19964200	19965200	-0.6068142987560785
chr12	19964300	19965300	-0.4541597527179703
chr12	19964400	19965400	-0.6122105665522559
chr12	19964500	19965500	-0.7420136447831045
chr12	19964600	19965600	-0.7094024904240959
chr12	19964700	19965700	-0.5158194997855408
chr12	19964800	19965800	-0.16822452559418216
chr12	19964900	19965900	-0.3735649976473527
chr12	19965000	19966000	-1.211887396131392
chr12	19965100	19966100	-0.3681126457670628
chr12	19965200	19966200	0.05213466330311327
chr12	19965300	19966300	0.10616300726958898
chr12	19965400	19966400	-0.35954725577121177
chr12	19965500	19966500	-1.0311110130820111
chr12	19965600	19966600	-1.4075447906122875
chr12	19965700	19966700	-1.5190092961801231
chr12	19965800	19966800	-2.0178190794090347
chr12	19965900	19966900	-2.0043974704410346
chr12	19966000	19967000	-1.1316433763508913
chr12	19966100	19967100	-1.671835593663896
chr12	19966200	19967200	-2.023166420082424
chr12	19966300	19967300	-3.2002899704884165
chr12	19966400	19967400	-2.4862076841752825
chr12	19966500	19967500	-1.2947373923213372
chr12	19966600	19967600	-1.0735266187530677
chr12	19966700	19967700	-1.1949523122922785
chr12	19966800	19967800	-1.959481699157983
chr12	19966900	19967900	-1.956301433043146
chr12	19967000	19968000	-1.9434664812902605
chr12	19967100	19968100	-2.0646155902275702
chr12	19968300	19969300	-0.053492409368291104
chr12	19968400	19969400	0.12619375252349535
chr12	19968500	19969500	-0.042927228340354534
chr12	19968600	19969600	-0.07581271589268129
chr12	19968700	19969700	0.1971252629773104
chr12	19968800	19969800	-0.6240834501144886
chr12	19968900	19969900	-1.0813321352100935
chr12	19969000	19970000	0.3290936469640513
chr12	19969100	19970100	0.2442614319901629
chr12	19969200	19970200	0.3328322819220296
chr12	19969300	19970300	0.14164095682197608
chr12	19969400	19970400	-0.9386768714919512
chr12	19969500	19970500	-1.1140380906498997
chr12	19969600	19970600	-1.444657828942304
chr12	19969700	19970700	-1.8350306968873296
chr12	19969800	19970800	-1.6532186572537308
chr12	19969900	19970900	-1.698521668320733
chr12	19970000	19971000	-1.5839300264238902
chr12	19970100	19971100	-1.51523106995769
chr12	19970200	19971200	-1.44509479285817
chr12	19970300	19971300	-1.836226927510942
chr12	19970400	19971400	-0.647655843613795
chr12	19970500	19971500	-0.4176835478297378
chr12	19970600	19971600	0.28153769750568136
chr12	19970700	19971700	0.2649197505449837
chr12	19970800	19971800	0.5951835275208838
chr12	19970900	19971900	0.5782812401025911
chr12	19971000	19972000	0.5954630734677764
chr12	19971100	19972100	0.3519371714149125
chr12	19971200	19972200	0.3814996265211579
chr12	19971300	19972300	0.6532744966064191
chr12	19971400	19972400	0.03689850032255579
chr12	19971500	19972500	-0.7100271459447348
chr12	19971600	19972600	-0.138526585309623
chr12	19971700	19972700	0.07830332322009237
chr12	19971800	19972800	0.3133634120448214
chr12	19971900	19972900	0.4153410997021951
chr12	19972000	19973000	-0.13269363693943245
chr12	19972100	19973100	0.3090312261877595
chr12	19972200	19973200	0.4269153141249017
chr12	19972300	19973300	0.2707042697720828
chr12	19972900	19973900	-0.6100136417636047
chr12	19973000	19974000	-1.3581454893110958
chr12	19973100	19974100	-1.264449780644872
chr12	19973200	19974200	-1.6273326828790844
chr12	19973300	19974300	-1.2923840181595712
chr12	19973400	19974400	-1.308837018658757
chr12	19973500	19974500	-1.141674310006514
chr12	19973600	19974600	-1.7658255784411658
chr12	19973700	19974700	-0.7194956597581487
chr12	19973800	19974800	-1.1460571300029194
chr12	19973900	19974900	-1.1399209979369471
chr12	19974000	19975000	-0.2635349601705782
chr12	19974100	19975100	-0.579934647983105
chr12	19974200	19975200	-0.6158476621611478
chr12	19974300	19975300	-0.9214216797849392
chr12	19974400	19975400	-0.7358620363071356
chr12	19974500	19975500	-1.0395470625597445
chr12	19974600	19975600	0.2060347492225008
chr12	19974700	19975700	0.004495692828541695
chr12	19974800	19975800	0.0662694728446307
chr12	19974900	19975900	-0.09308302867418948
chr12	19975000	19976000	-0.46807589786877113
chr12	19975100	19976100	-0.14595013166606235
chr12	19975200	19976200	0.2820283107375368
chr12	19975700	19976700	1.2625001363830417
chr12	19975800	19976800	0.4833155134354706
chr12	19975900	19976900	0.4030615018520418
chr12	19976000	19977000	0.2176442311587432
chr12	19976100	19977100	0.010869733574102413
chr12	19976200	19977200	-0.3391408916383865
chr12	19976300	19977300	-0.867500282408884
chr12	19976400	19977400	-1.66790691551936
chr12	19976500	19977500	-1.7725716198491008
chr12	19976600	19977600	-1.9492671244017568
chr12	19976700	19977700	-2.068166938498948
chr12	19976800	19977800	-1.056464026574183
chr12	19976900	19977900	-0.8440836933497156
chr12	19977000	19978000	-0.9013230173472199
chr12	19977100	19978100	-1.2470370444272831
chr12	19977200	19978200	-1.182199374616886
chr12	19977300	19978300	-1.0650435178655755
chr12	19977400	19978400	-0.44910304926876543
chr12	19977500	19978500	-0.27826491166685274
chr12	19977600	19978600	0.16332482693184874
chr12	19977700	19978700	0.21452251412718126
chr12	19977800	19978800	-0.5317664949606858
chr12	19977900	19978900	-0.28850267824929593
chr12	19978000	19979000	-0.3490059413801631
chr12	19978100	19979100	0.08011509496328241
chr12	19978200	19979200	0.34181104825505504
chr12	19978300	19979300	0.9830492726632684
chr12	19978400	19979400	1.0015996455230178
chr12	19978500	19979500	0.7770258284638826
chr12	19978600	19979600	0.5287999246070304
chr12	19978700	19979700	-0.16127253718553305
chr12	19978800	19979800	0.26473331807676714
chr12	19978900	19979900	-0.12436241705089265
chr12	19979000	19980000	-0.06833742480037312
chr12	19980100	19981100	0.15111783308557775
chr12	19980200	19981200	-0.423178921160029
chr12	19980300	19981300	-0.3486655986646879
chr12	19980400	19981400	-0.19416186044006886
chr12	19980500	19981500	-0.8631101111548773
chr12	19980600	19981600	-1.5287541660490815
chr12	19980700	19981700	-2.1961749416615803
chr12	19980800	19981800	-2.1850121353954286
chr12	19980900	19981900	-2.551762998146
chr12	19981000	19982000	-2.810882598683402
chr12	19981100	19982100	-2.4227353134829492
chr12	19981200	19982200	-1.933343792718588
chr12	19981300	19982300	-2.3384495502025877
chr12	19981400	19982400	-2.8646938336774244
chr12	19981500	19982500	-2.326344058716368
chr12	19981600	19982600	-1.697784548689154
chr12	19981700	19982700	-1.4973079991870344
chr12	19981800	19982800	-1.617008427749354
chr12	19981900	19982900	-1.9182376790538693
chr12	19982000	19983000	-1.9724910891824454
chr12	19982100	19983100	-2.193446876833652
chr12	19982200	19983200	-2.4410294709025737
chr12	19982300	19983300	-2.205609818091298
chr12	19982400	19983400	-1.851406582899916
chr12	19982500	19983500	-1.7837899558082249
chr12	19982600	19983600	-2.006903873210521
chr12	19983200	19984200	-0.5516509975493938
chr12	19983300	19984300	-0.4191070258282612
chr12	19983400	19984400	-0.6598035961993266
chr12	19984600	19985600	-2.0445223387462383
chr12	19985400	19986400	-0.9921248961064728
chr12	19985500	19986500	-0.8671944790464368
chr12	19985600	19986600	-0.884578549151118
chr12	19985700	19986700	-1.3777385032471647
chr12	19985800	19986800	-1.708900011522713
chr12	19985900	19986900	-2.002609311445676
chr12	19986000	19987000	-1.8655116305555803
chr12	19986100	19987100	-1.7820655760866195
chr12	19986200	19987200	-1.7096218458803192
chr12	19986300	19987300	-1.1417965016008718
chr12	19987600	19988600	-0.8906834225558596
chr12	19987700	19988700	-1.1247246597776324
chr12	19987800	19988800	-1.7424647794470096
chr12	19987900	19988900	-1.2988147739309954
chr12	19988000	19989000	-0.631336260430686
chr12	19988100	19989100	-0.6042783604864691
chr12	19988200	19989200	-0.96036822318649
chr12	19988300	19989300	-1.228596461737968
chr12	19988400	19989400	-1.2691520610123148
chr12	19988500	19989500	-1.2613999805776277
chr12	19988600	19989600	-1.1833368515556482
chr12	19988700	19989700	-0.8628345949802035
chr12	19988800	19989800	-0.5432822674048299
chr12	19988900	19989900	-0.6085895047689126
chr12	19989000	19990000	-1.1368955936292822
chr12	19989100	19990100	-1.2009595619007427
chr12	19989200	19990200	-0.9064143653498934
chr12	19989300	19990300	-1.4450591378852329
chr12	19989400	19990400	-1.0272921060756526
chr12	19989500	19990500	-0.9815431882551524
chr12	19989600	19990600	-1.653341498599956
chr12	19989700	19990700	-1.6087800343025458
chr12	19989800	19990800	-2.2953739600351604
chr12	19989900	19990900	-1.5633931729647377
chr12	19990000	19991000	-1.1505300220093762
chr12	19990100	19991100	-1.1430352409492042
chr12	19990200	19991200	-1.2564897588171935
chr12	19990300	19991300	-0.48464747997278707
chr12	19990400	19991400	-0.5930952862968649
chr12	19990500	19991500	-0.6515524817790256
chr12	19990600	19991600	0.0018125019121931656
chr12	19990700	19991700	-0.6307145171521568
chr12	19990800	19991800	0.38380760650770174
chr12	19991900	19992900	-0.8989086482139852
chr12	19992000	19993000	-0.5487189906336566
chr12	19992100	19993100	-0.4506409835172337
chr12	19992200	19993200	-0.3873790352899369
chr12	19992300	19993300	-0.4431852368258795
chr12	19992400	19993400	-0.7814550508407992
chr12	19992500	19993500	-1.0768689825859066
chr12	19992600	19993600	-0.4288303085710854
chr12	19992700	19993700	0.09263319730631267
chr12	19992800	19993800	-0.1617223861685266
chr12	19992900	19993900	-0.91818197716245
chr12	19993000	19994000	-1.2512683406722047
chr12	19993100	19994100	-0.8805491710309872
chr12	19993200	19994200	-1.0569877178469849
chr12	19994300	19995300	-0.2201113988745171
chr12	19994400	19995400	-0.4438820786090037
chr12	19994500	19995500	-0.7806161304768967
chr12	19994600	19995600	-1.1514314341493497
chr12	19994700	19995700	-1.221165724079876
chr12	19994800	19995800	-0.5733422220155657
chr12	19994900	19995900	-0.5553173751240461
chr12	19995000	19996000	-0.9015055146053255
chr12	19995100	19996100	-1.4202373329855964
chr12	19995200	19996200	-1.6034117826967416
chr12	19995300	19996300	-1.9934535745273352
chr12	19995400	19996400	-1.6721030995252744
chr12	19995500	19996500	-1.7310863624483683
chr12	19995600	19996600	-1.5539394080855808
chr12	19995700	19996700	-1.0554223348652996
chr12	19995800	19996800	-1.5886338074893114
chr12	19995900	19996900	-1.261567578290546
chr12	19996000	19997000	-1.0703927095866577
chr12	19996100	19997100	-0.7299986086985497
chr12	19996200	19997200	-1.2458080576859751
chr12	19996300	19997300	-1.210360496953353
chr12	19996400	19997400	-1.2860142811454558
chr12	19997500	19998500	-2.617505733614104
chr12	19997600	19998600	-2.4440522902491697
chr12	19997700	19998700	-2.6119030779957293
chr12	19997800	19998800	-2.850640347841656
chr12	19997900	19998900	-3.0141844871422596
chr12	19998000	19999000	-2.1889794247912535
chr12	19998100	19999100	-2.110464419687136
chr12	19998200	19999200	-1.9157450543249581
chr12	19998300	19999300	-1.8878118298297453
chr12	19998400	19999400	-1.3491561724801349
chr12	19998500	19999500	-0.8487037623167366
chr12	19998600	19999600	-0.9454337576225388
chr12	19998700	19999700	-0.4408808611468271
chr12	19998800	19999800	0.12851836872751127
chr12	19998900	19999900	0.8235861202214904
chr12	19999000	20000000	0.41501800195356936
chr12	19999100	20000100	0.6047626646863203
chr12	19999200	20000200	0.32826086815029937
chr12	19999300	20000300	0.14462190477960274
chr12	19999400	20000400	-0.219222105232926
chr12	19999500	20000500	-0.5634633875988972
chr12	19999600	20000600	-0.4753596577964295
chr12	19999700	20000700	-1.4640387485927633
chr12	19999800	20000800	-1.97785056568954
chr12	19999900	20000900	-2.158493112272656
chr12	20000000	20001000	-2.2397832009350562
chr12	20000100	20001100	-2.559816588897553
chr12	20000200	20001200	-2.5364597316678457
chr12	20000300	20001300	-2.244109638110392
chr12	20000400	20001400	-2.4159862405874986
chr12	20000500	20001500	-2.4420093340612263
chr12	20000600	20001600	-2.226698157644033
chr12	20000700	20001700	-1.2842967675389612
chr12	20000800	20001800	-0.988457112962155
chr12	20000900	20001900	-1.1343544714961944
chr12	20001000	20002000	-0.041806885423750856
chr12	20001100	20002100	0.5969360704832591
chr12	20001200	20002200	0.6718954703230029
chr12	20001300	20002300	0.43294110619309306
chr12	20001400	20002400	0.3108321850351887
chr12	20001500	20002500	0.07286234078155839
chr12	20001600	20002600	0.04260793400225391
chr12	20001700	20002700	-0.21914592502859248
chr12	20001800	20002800	0.005908894459558024
chr12	20001900	20002900	-0.08331651198337439
chr12	20002000	20003000	-1.150354448737719
chr12	20002100	20003100	-1.697779111346225
chr12	20002200	20003200	-1.4573850570862568
chr12	20002300	20003300	-1.3594632318776485
chr12	20002400	20003400	-1.4464713772416573
chr12	20002500	20003500	-0.9677778068924618
chr12	20002600	20003600	-0.3174018454636969
chr12	20002700	20003700	-0.18294608488392894
chr12	20002800	20003800	0.31721727898373825
chr12	20002900	20003900	0.4404270981577097
chr12	20004000	20005000	2.074894277429409
chr12	20004100	20005100	1.863781007658956
chr12	20004200	20005200	1.3404336416164642
chr12	20004300	20005300	0.6693965329153743
chr12	20004400	20005400	0.16476657994166652
chr12	20004500	20005500	-0.3794865190629326
chr12	20004600	20005600	-0.5872915095134348
chr12	20004700	20005700	-0.5681348160671643
chr12	20004800	20005800	-0.6886647194044702
chr12	20004900	20005900	-1.5563583818965137
chr12	20005000	20006000	-1.6483691822549396
chr12	20005100	20006100	-2.3600881313926987
chr12	20005200	20006200	-1.7520941540838455
chr12	20005300	20006300	-1.0571937977177308
chr12	20005400	20006400	-1.677693528954011
chr12	20005500	20006500	-2.057242319688506
chr12	20005600	20006600	-2.3043878359840493
chr12	20005700	20006700	-2.7934420177002126
chr12	20005800	20006800	-3.0850967123532413
chr12	20005900	20006900	-3.4600812669269443
chr12	20006000	20007000	-3.200467206164975
chr12	20006100	20007100	-2.647814308959352
chr12	20006200	20007200	-1.3256021176242745
chr12	20006300	20007300	-1.5672400352410032
chr12	20006400	20007400	-0.5713858640068169
chr12	20006500	20007500	-0.21995574996548645
chr12	20006600	20007600	-0.08437579787096942
chr12	20006700	20007700	-0.049583331138748916
chr12	20006800	20007800	0.02456207310473893
chr12	20006900	20007900	0.5194974958121502
chr12	20007000	20008000	-0.15543006898843195
chr12	20007100	20008100	0.6758564845109573
chr12	20007200	20008200	0.2497038631165369
chr12	20007300	20008300	0.6446947480716698
chr12	20007400	20008400	0.4124623214480633
chr12	20007500	20008500	0.3793344944408548
chr12	20007600	20008600	0.5193950495660171
chr12	20007700	20008700	-0.10302158773888223
chr12	20007800	20008800	-0.443661687421636
chr12	20007900	20008900	-0.4660373006780076
chr12	20008000	20009000	-0.16846137572859798
chr12	20008100	20009100	-0.3948676526842684
chr12	20008200	20009200	-0.6148812966446237
chr12	20008300	20009300	-0.783537285273342
chr12	20008400	20009400	-0.5591176535558423
chr12	20008500	20009500	-0.3275959323464259
chr12	20008600	20009600	-0.5632669317260431
chr12	20009700	20010700	-0.5194132427024745
chr12	20009800	20010800	0.025982403121185133
chr12	20009900	20010900	-0.10887756411114598
chr12	20010000	20011000	-0.42272043756171324
chr12	20010100	20011100	-0.4045381080748622
chr12	20010200	20011200	-0.7964314395456602
chr12	20010300	20011300	-0.2613727751925911
chr12	20010400	20011400	-0.4026140898861786
chr12	20010500	20011500	-0.2303321900788034
chr12	20010600	20011600	-0.4884527569186351
chr12	20010700	20011700	-0.16767114376536393
chr12	20010800	20011800	-0.561575907147986
chr12	20010900	20011900	-0.4499147057450397
chr12	20011000	20012000	-0.09582853127122956
chr12	20011200	20012200	-0.5805471095002639
chr12	20011300	20012300	-0.04083811291469572
chr12	20011400	20012400	0.14391933991983888
chr12	20011500	20012500	-0.2056634730769525
chr12	20011600	20012600	-0.06667001011478105
chr12	20011700	20012700	-0.010071249768909302
chr12	20011800	20012800	0.2296982313101545
chr12	20011900	20012900	-0.13007992634944826
chr12	20012000	20013000	-0.10906227132025997
chr12	20012100	20013100	0.2318702708715275
chr12	20012200	20013200	0.4665910884159969
chr12	20012300	20013300	0.009094502680360113
chr12	20012400	20013400	-0.5014153268750905
chr12	20012500	20013500	-0.30858359199854624
chr12	20012600	20013600	0.2587930718852185
chr12	20012700	20013700	-0.27954512417181193
chr12	20012800	20013800	-0.7927403020344108
chr12	20012900	20013900	-0.7481874091756029
chr12	20013000	20014000	-0.09751115159671488
chr12	20013100	20014100	-0.7555246861630676
chr12	20013200	20014200	-1.6511737389561
chr12	20013300	20014300	-1.6984839773747835
chr12	20013400	20014400	-1.8538787572059976
chr12	20013500	20014500	-1.895589914994556
chr12	20013600	20014600	-2.5852897661682688
chr12	20013700	20014700	-2.3868879023284344
chr12	20013800	20014800	-2.315620449030241
chr12	20013900	20014900	-2.2399199680318085
chr12	20014000	20015000	-3.2490120096380046
chr12	20014100	20015100	-2.125513293908444
chr12	20014200	20015200	-1.2378713310710778
chr12	20014800	20015800	-1.1387770874796437
chr12	20014900	20015900	-0.3066881338131718
chr12	20015600	20016600	1.2613860918380186
chr12	20015700	20016700	1.066707515948521
chr12	20015800	20016800	1.0480787537446306
chr12	20015900	20016900	0.7585826821487397
chr12	20016000	20017000	0.9071422497882244
chr12	20016100	20017100	0.5619991238496839
chr12	20016200	20017200	0.26559770894180995
chr12	20016300	20017300	0.784049196732917
chr12	20017200	20018200	0.29862548589402993
chr12	20017300	20018300	0.6858385064130842
chr12	20017400	20018400	0.6175655949622364
chr12	20019400	20020400	-0.5194370766103649
chr12	20019500	20020500	-0.571101288606102
chr12	20019600	20020600	-1.2058979610853682
chr12	20019700	20020700	-1.4770349454806941
chr12	20019800	20020800	-0.9290369661667316
chr12	20019900	20020900	-0.8029974715520907
chr12	20020000	20021000	-1.0003780585175108
chr12	20020100	20021100	-1.2625643049440938
chr12	20020200	20021200	-1.0996618350046663
chr12	20020300	20021300	-1.4568887204808334
chr12	20020400	20021400	-1.5153658499272231
chr12	20020500	20021500	-1.8427942068196803
chr12	20020600	20021600	-1.7893504628326202
chr12	20020700	20021700	-1.5716986928587486
chr12	20020800	20021800	-2.1323950076344973
chr12	20020900	20021900	-2.242681584297451
chr12	20021000	20022000	-1.9068228095339035
chr12	20021100	20022100	-1.6504668990335565
chr12	20022100	20023100	0.2957763478141645
chr12	20022200	20023200	0.33797942191891306
chr12	20022300	20023300	0.32719126719961306
chr12	20022400	20023400	0.2747480391293987
chr12	20022500	20023500	0.07352351997975475
chr12	20024300	20025300	-0.7829046933774311
chr12	20024400	20025400	-0.6399976610013793
chr12	20024500	20025500	-0.8086161955109387
chr12	20024600	20025600	-0.8075800521778731
chr12	20026400	20027400	0.6629374527505112
chr12	20026500	20027500	1.0399001676634714
chr12	20026600	20027600	0.9891356771928532
chr12	20026700	20027700	0.9210534647642966
chr12	20026800	20027800	1.1598760459353967
chr12	20026900	20027900	1.3281034293764071
chr12	20027000	20028000	0.8056330423664256
chr12	20027100	20028100	0.8224699030419604
chr12	20027200	20028200	0.6242060682842875
chr12	20027300	20028300	0.9946759841992336
chr12	20027400	20028400	-0.1893775253133663
chr12	20027500	20028500	-0.8347183205210054
chr12	20027600	20028600	-0.8820776756556751
chr12	20027700	20028700	-0.8177775192836862
chr12	20027800	20028800	-1.2222436111185804
chr12	20027900	20028900	-0.6892970139301244
chr12	20028000	20029000	-0.6578564572645739
chr12	20028100	20029100	-0.7893443187640434
chr12	20028200	20029200	-0.8869518284538261
chr12	20028300	20029300	-0.6640815427152084
chr12	20028400	20029400	0.12297110869766367
chr12	20028500	20029500	0.9117607513160516
chr12	20028600	20029600	1.1051184885014342
chr12	20028700	20029700	1.039165448435765
chr12	20028800	20029800	1.3015781438284848
chr12	20028900	20029900	0.4697559622138819
chr12	20029000	20030000	0.40544443906313965
chr12	20029100	20030100	0.7033920742136716
chr12	20029200	20030200	0.959261028641042
chr12	20029300	20030300	0.32741072056090104
chr12	20029400	20030400	0.4405012036457276
chr12	20029500	20030500	0.029674036000651424
chr12	20029600	20030600	-0.21097821892918492
chr12	20029700	20030700	-0.6704519938694251
chr12	20029800	20030800	-0.714706866880999
chr12	20029900	20030900	-0.4269726325753792
chr12	20031300	20032300	-0.8854415682048391
chr12	20031400	20032400	-1.2557466806913542
chr12	20031500	20032500	-0.29884087800650805
chr12	20031600	20032600	-0.6570428461983149
chr12	20031700	20032700	-0.3236750696548877
chr12	20031800	20032800	-0.8370208970167174
chr12	20031900	20032900	-0.6889713159824103
chr12	20032000	20033000	-0.18010938744520488
chr12	20032100	20033100	-1.2058459584999732
chr12	20032200	20033200	-0.9323958152850776
chr12	20032300	20033300	-0.29285792298969576
chr12	20032400	20033400	0.2050672696434392
chr12	20033500	20034500	-0.06392535840827394
chr12	20033600	20034600	0.2903306447147313
chr12	20033700	20034700	0.10335246384580354
chr12	20033800	20034800	0.4237000697922843
chr12	20033900	20034900	0.3256823587837242
chr12	20034000	20035000	0.32072617743613946
chr12	20034100	20035100	0.3079391278909329
chr12	20034200	20035200	1.8000634775248967
chr12	20034800	20035800	0.6097351223350131
chr12	20034900	20035900	0.7130072435288803
chr12	20036000	20037000	-0.9545587459774681
chr12	20036100	20037100	-1.1187279651102104
chr12	20036200	20037200	-1.1638050166171718
chr12	20036300	20037300	-1.454485171175394
chr12	20036400	20037400	-1.270643794741586
chr12	20036500	20037500	-1.3345662918980712
chr12	20036600	20037600	-1.0973543373479195
chr12	20036700	20037700	-0.7153657014293041
chr12	20038800	20039800	-0.1877819175672252
chr12	20038900	20039900	0.2555160255308307
chr12	20039000	20040000	0.15278694752183666
chr12	20039100	20040100	0.4273295329635917
chr12	20039200	20040200	0.3683676093105713
chr12	20039300	20040300	0.9527813781744592
chr12	20039400	20040400	0.7263067682860089
chr12	20040600	20041600	0.813637213353152
chr12	20040700	20041700	-0.27899792635905685
chr12	20040800	20041800	-0.26674706019726185
chr12	20040900	20041900	-0.28890262239793946
chr12	20041000	20042000	-0.7627868060090021
chr12	20041100	20042100	-0.3424889730437128
chr12	20041200	20042200	-0.9311946799987632
chr12	20041300	20042300	-1.7344823332753438
chr12	20041400	20042400	-2.1126257625241367
chr12	20041500	20042500	-1.716204426578546
chr12	20041600	20042600	-1.3044243223201593
chr12	20041700	20042700	-0.431916841713046
chr12	20041800	20042800	-0.4641432219187204
chr12	20041900	20042900	-0.2858871129868388
chr12	20042000	20043000	-0.5698941437338768
chr12	20042100	20043100	-0.19387025660114127
chr12	20042200	20043200	-0.22469710970888068
chr12	20042300	20043300	-0.4513771536409733
chr12	20042400	20043400	-0.6353429445661283
chr12	20042500	20043500	-0.582462759973536
chr12	20042600	20043600	-0.5773956684066149
chr12	20042700	20043700	-0.7496053503666308
chr12	20042800	20043800	-0.6315387998355394
chr12	20042900	20043900	-0.14766240130500652
chr12	20043000	20044000	0.10482242394707801
chr12	20043100	20044100	-0.29037204646405274
chr12	20043200	20044200	-0.19114945567948333
chr12	20043300	20044300	1.0723929227510731
chr12	20043400	20044400	1.6688144507845606
chr12	20043500	20044500	1.7495680216692298
chr12	20043600	20044600	1.180661154774064
chr12	20043700	20044700	1.4202406559800171
chr12	20043800	20044800	1.1808487467079496
chr12	20043900	20044900	0.18749228646034446
chr12	20044000	20045000	0.12177784097382553
chr12	20044100	20045100	0.50975288361362
chr12	20044200	20045200	0.4453664668043339
chr12	20044300	20045300	-0.11231029661880992
chr12	20044400	20045400	-0.24787109268038396
chr12	20044500	20045500	0.1200766793438331
chr12	20044600	20045600	0.32665570135729405
chr12	20044700	20045700	0.2329489240703551
chr12	20044800	20045800	0.3686509331225428
chr12	20044900	20045900	0.35432114588309005
chr12	20045000	20046000	0.12369608994826813
chr12	20045100	20046100	-0.4136700466137126
chr12	20045200	20046200	0.3114784951766005
chr12	20045300	20046300	0.4412561800688601
chr12	20045400	20046400	0.4197888400497475
chr12	20045500	20046500	-0.1665267981004262
chr12	20045600	20046600	-0.2927637687066337
chr12	20045700	20046700	-0.3752990698620712
chr12	20045800	20046800	-0.48611028896337705
chr12	20046400	20047400	0.4577385224900217
chr12	20046500	20047500	0.09994060342885792
chr12	20046600	20047600	-0.7033109657785452
chr12	20046700	20047700	-1.3876069110400409
chr12	20046800	20047800	-1.4420521506273138
chr12	20046900	20047900	-1.6364085156653627
chr12	20047000	20048000	-1.8334027069399736
chr12	20047100	20048100	-1.9260572155340925
chr12	20047200	20048200	-1.695669851461055
chr12	20047300	20048300	-1.8369223456470365
chr12	20048200	20049200	-1.4687117127580456
chr12	20048300	20049300	-1.3371730595065257
chr12	20048400	20049400	-0.818048503328691
chr12	20048500	20049500	-1.1321337716851974
chr12	20048600	20049600	-0.6118486933941271
chr12	20048700	20049700	-0.5184086793423085
chr12	20048800	20049800	-0.3404967309607078
chr12	20048900	20049900	-0.4671033422612661
chr12	20049000	20050000	-0.5534268726361977
chr12	20049100	20050100	0.5994229377840271
chr12	20049200	20050200	1.0459237144277709
chr12	20049300	20050300	1.1877502164393934
chr12	20049400	20050400	0.8438995746903593
chr12	20049500	20050500	1.2429816284521662
chr12	20049600	20050600	1.3499490560570973
chr12	20049700	20050700	1.0341448968406837
chr12	20049800	20050800	0.8358206128370707
chr12	20049900	20050900	0.9862503458966256
chr12	20050000	20051000	1.3473416301438383
chr12	20050100	20051100	1.5051960352178022
chr12	20050200	20051200	1.3607030235045243
chr12	20050300	20051300	1.1661260767975394
chr12	20050400	20051400	1.1671206756936303
chr12	20050500	20051500	0.9111767028694072
chr12	20050600	20051600	0.5683836114381183
chr12	20050700	20051700	0.7934642711973983
chr12	20050800	20051800	0.9759335023322157
chr12	20050900	20051900	0.9247943992603646
chr12	20051000	20052000	0.8368162911274653
chr12	20051100	20052100	0.3642900471037892
chr12	20051200	20052200	0.2117678956404724
chr12	20051300	20052300	-0.0537027938970211
chr12	20051400	20052400	-0.3128076325066659
chr12	20051500	20052500	-0.20536669348372366
chr12	20051600	20052600	0.3876191593860421
chr12	20051700	20052700	0.5965965745757184
chr12	20051800	20052800	0.21371479688189585
chr12	20051900	20052900	-0.3106102796478355
chr12	20052000	20053000	-0.026306931362366347
chr12	20052100	20053100	0.13865041771273354
chr12	20052200	20053200	0.054704983599890664
chr12	20052300	20053300	0.5285837611077095
chr12	20052400	20053400	0.311939792535653
chr12	20052500	20053500	0.3251493366771349
chr12	20052600	20053600	-0.3085602284709195
chr12	20052700	20053700	0.09785657805296323
chr12	20052800	20053800	0.2492635755934443
chr12	20052900	20053900	0.5651011805160344
chr12	20053000	20054000	-0.7170453620752597
chr12	20053100	20054100	-1.0794628318044543
chr12	20053200	20054200	-0.8868932820890616
chr12	20053300	20054300	-0.9506102166543712
chr12	20053400	20054400	-0.8311802789229316
chr12	20053500	20054500	-1.1564281131689176
chr12	20053600	20054600	-1.0414844031426695
chr12	20053700	20054700	-1.3150802581948775
chr12	20053800	20054800	-0.7806261314473758
chr12	20053900	20054900	-0.5827445512605962
chr12	20054000	20055000	0.2524471113791014
chr12	20054100	20055100	0.3523482156316585
chr12	20054200	20055200	0.29895097066492393
chr12	20054300	20055300	-0.2078746213093779
chr12	20054400	20055400	0.5184826891220942
chr12	20054500	20055500	1.1473286229684752
chr12	20054600	20055600	1.073889708048206
chr12	20054700	20055700	1.1228026533965134
chr12	20054800	20055800	0.6270420687211983
chr12	20054900	20055900	0.609193591447758
chr12	20055000	20056000	0.8150057693290713
chr12	20055100	20056100	0.9128541389776148
chr12	20055200	20056200	0.9960539474138598
chr12	20055300	20056300	1.286663785739775
chr12	20055800	20056800	1.1758016435251029
chr12	20055900	20056900	1.4298516373581085
chr12	20056000	20057000	0.7520241313867198
chr12	20056100	20057100	-0.2256668937832397
chr12	20056200	20057200	-0.5570994379746766
chr12	20056300	20057300	-0.3021370068975079
chr12	20056400	20057400	-0.05854629828425431
chr12	20056500	20057500	0.09024985258941147
chr12	20056600	20057600	-0.03686120461202312
chr12	20057700	20058700	0.3484693784815206
chr12	20057800	20058800	-0.5138354165039082
chr12	20057900	20058900	-0.3769473803351256
chr12	20058000	20059000	-0.2819028365164606
chr12	20058100	20059100	-0.4661820987755023
chr12	20058200	20059200	0.09695773354341546
chr12	20058300	20059300	0.34484796299818743
chr12	20058400	20059400	0.6587774182494964
chr12	20058500	20059500	1.5088519465465624
chr12	20058600	20059600	1.5977163102175267
chr12	20058700	20059700	0.8362934796667582
chr12	20058800	20059800	1.3654619364466678
chr12	20058900	20059900	1.5158970598133137
chr12	20059200	20060200	1.2457063653019007
chr12	20059300	20060300	1.0347104733568382
chr12	20059400	20060400	0.31348343204716234
chr12	20059500	20060500	-0.03574938604053153
chr12	20059600	20060600	-0.2208671195826914
chr12	20059700	20060700	0.19940130375564954
chr12	20059800	20060800	0.08640650764321442
chr12	20059900	20060900	-0.17711755300709375
chr12	20060000	20061000	-0.23881373201524828
chr12	20060100	20061100	-0.9346056636104854
chr12	20060200	20061200	-0.2525964556870752
chr12	20060300	20061300	0.02510162101645944
chr12	20060400	20061400	0.23650812906350266
chr12	20060500	20061500	-0.2393636501558412
chr12	20060600	20061600	-0.5005691329946038
chr12	20060700	20061700	-1.068226891217787
chr12	20060800	20061800	-2.3137938123123254
chr12	20060900	20061900	-2.3969911111724933
chr12	20061000	20062000	-1.7396399403366316
chr12	20061100	20062100	-1.4586961634009568
chr12	20061200	20062200	-1.8365489259095824
chr12	20061300	20062300	-2.125938516465024
chr12	20061400	20062400	-1.87842213626244
chr12	20061500	20062500	-1.9011332368086733
chr12	20061600	20062600	-1.7351005520445828
chr12	20061700	20062700	-1.1576433696982142
chr12	20061800	20062800	0.10813612691695412
chr12	20061900	20062900	-0.09947574917567628
chr12	20062000	20063000	-0.7194249803152856
chr12	20062100	20063100	-0.7796398309217221
chr12	20062200	20063200	-1.4410174850429531
chr12	20062300	20063300	-1.2637896063760157
chr12	20062400	20063400	-1.3295936553548355
chr12	20062500	20063500	-1.0080728053412078
chr12	20062600	20063600	-1.0295941030005114
chr12	20062700	20063700	-1.1208451229296403
chr12	20062800	20063800	-1.6895025800198469
chr12	20062900	20063900	-1.3226509501031734
chr12	20063000	20064000	-1.13819212804954
chr12	20063100	20064100	-0.8210120211330821
chr12	20064100	20065100	-0.6495129338016264
chr12	20064200	20065200	-0.95119975382373
chr12	20064300	20065300	-1.1254605486560127
chr12	20064400	20065400	-1.1288576075633645
chr12	20064500	20065500	-1.1120003641275704
chr12	20064600	20065600	-1.0262613757821342
chr12	20065700	20066700	-0.3941778828167103
chr12	20065800	20066800	-0.4990877271238774
chr12	20065900	20066900	-0.5356278295286695
chr12	20066000	20067000	-0.2525098706873208
chr12	20066100	20067100	-0.24987553210484315
chr12	20066200	20067200	-0.3186017831346193
chr12	20066300	20067300	-0.34720344162090355
chr12	20066400	20067400	0.5528252543482889
chr12	20066500	20067500	-0.011185480792109202
chr12	20066600	20067600	0.4979712541465731
chr12	20066700	20067700	-0.012077783600269352
chr12	20066800	20067800	-0.5570281993061174
chr12	20066900	20067900	-0.6707298837355818
chr12	20067000	20068000	-0.022310102393474834
chr12	20067100	20068100	-0.2621147692249286
chr12	20067200	20068200	-0.2169513425140236
chr12	20067300	20068300	-0.4714695940170514
chr12	20067400	20068400	-1.0653778921709347
chr12	20067500	20068500	-1.4081367037095809
chr12	20067600	20068600	-1.0351780102215082
chr12	20067700	20068700	-0.908973667640114
chr12	20067800	20068800	-0.4177186295168985
chr12	20067900	20068900	-0.6588563202609777
chr12	20068000	20069000	-1.152506401014578
chr12	20068100	20069100	-1.8005347916934171
chr12	20068200	20069200	-1.8551436470909133
chr12	20068300	20069300	-1.7965837297592726
chr12	20068400	20069400	-0.987850430816068
chr12	20068500	20069500	-0.8682569917358679
chr12	20068600	20069600	-0.8843382491070851
chr12	20068700	20069700	-1.0209285845674672
chr12	20068800	20069800	-1.164687474847694
chr12	20070100	20071100	-1.0796720915593288
chr12	20070300	20071300	-1.4861773119437014
chr12	20070400	20071400	-1.4941162755338342
chr12	20070500	20071500	-1.7754658323664942
chr12	20070600	20071600	-2.3943696071289144
chr12	20070700	20071700	-1.7762649381352755
chr12	20070800	20071800	-2.3153332993280213
chr12	20070900	20071900	-1.514544702711185
chr12	20071000	20072000	-1.5236583016170766
chr12	20071100	20072100	-1.2771704406654267
chr12	20071200	20072200	-1.5774246414303628
chr12	20071300	20072300	-1.9640627345166868
chr12	20071400	20072400	-2.3091916608478265
chr12	20071500	20072500	-2.2152204849111232
chr12	20071600	20072600	-1.9646500239191964
chr12	20071700	20072700	-1.8044197956341428
chr12	20071800	20072800	-2.2534685618227037
chr12	20071900	20072900	-2.3040160530060443
chr12	20072000	20073000	-2.471742230124736
chr12	20072100	20073100	-2.5919256495596987
chr12	20072200	20073200	-2.5480591483531203
chr12	20072300	20073300	-1.73773302906879
chr12	20072400	20073400	-1.392117380476063
chr12	20073500	20074500	-0.3972952784180991
chr12	20073600	20074600	-0.0702750343239667
chr12	20073700	20074700	-0.13612013850137425
chr12	20073800	20074800	0.8895173369898907
chr12	20073900	20074900	1.0713906446484214
chr12	20074000	20075000	0.509711488207003
chr12	20074100	20075100	-0.4306872599441691
chr12	20074200	20075200	-0.11094633650995103
chr12	20074300	20075300	0.08816237692959622
chr12	20074400	20075400	0.0543509979269975
chr12	20074500	20075500	-0.3360422717475591
chr12	20074600	20075600	-1.108121237912982
chr12	20074700	20075700	-1.0571211138103154
chr12	20074800	20075800	-1.5245892463912258
chr12	20074900	20075900	-1.5006649952877982
chr12	20075000	20076000	-1.1077232913539903
chr12	20076800	20077800	-1.036671947206221
chr12	20076900	20077900	-0.1640828399212761
chr12	20077000	20078000	0.055546333364315074
chr12	20077100	20078100	-0.1202738022526312
chr12	20077200	20078200	-0.1404770243512322
chr12	20077300	20078300	-0.2430137188887111
chr12	20077400	20078400	-0.5173090918528055
chr12	20077500	20078500	-0.3945968898010744
chr12	20077600	20078600	-0.2381451976032029
chr12	20077700	20078700	0.18820499767688706
chr12	20077800	20078800	-0.4020070983048608
chr12	20077900	20078900	-0.9016457696016692
chr12	20078000	20079000	-0.3300994838775212
chr12	20078100	20079100	-0.19618027864391346
chr12	20078200	20079200	-0.10680968860026792
chr12	20078300	20079300	-0.24461255860987285
chr12	20078400	20079400	0.02424611826514999
chr12	20078500	20079500	0.0817758189127746
chr12	20078600	20079600	0.4831705890102901
chr12	20078700	20079700	0.5940716732414715
chr12	20078800	20079800	1.2425208428875814
chr12	20078900	20079900	1.2190007164753816
chr12	20080400	20081400	-1.012927831375612
chr12	20080500	20081500	-1.40808711349873
chr12	20080600	20081600	-1.7832048291561429
chr12	20080700	20081700	-1.73907220292876
chr12	20080800	20081800	-1.2198471807534093
chr12	20080900	20081900	-1.1139830735139296
chr12	20081000	20082000	-0.8547975242092564
chr12	20081100	20082100	-1.0017422340718878
chr12	20081200	20082200	-0.07137264195801354
chr12	20081300	20082300	-0.28053133706191785
chr12	20081400	20082400	-0.18911660575863154
chr12	20081500	20082500	0.3692521291303052
chr12	20081600	20082600	0.6797259338266163
chr12	20081700	20082700	0.1996324354616642
chr12	20081800	20082800	0.5249553503543979
chr12	20081900	20082900	0.3798598539380124
chr12	20082000	20083000	-0.8895593755614641
chr12	20082100	20083100	-0.9507396593475882
chr12	20082200	20083200	-1.7620938504737873
chr12	20082300	20083300	-1.3326551563518323
chr12	20082400	20083400	-1.6499015906935903
chr12	20082500	20083500	-1.7511177121631545
chr12	20082600	20083600	-1.711701374147336
chr12	20082700	20083700	-0.9520848374398424
chr12	20082800	20083800	-1.5200742195435917
chr12	20082900	20083900	-1.0783744164501052
chr12	20083000	20084000	-0.3002521048539309
chr12	20083100	20084100	-0.4236391000369827
chr12	20083200	20084200	-0.5261344418446349
chr12	20083300	20084300	-0.5254158573774245
chr12	20083400	20084400	-0.10920461849548796
chr12	20083500	20084500	-0.31321318024089445
chr12	20083600	20084600	-0.3131693296513436
chr12	20083700	20084700	-0.945534622682154
chr12	20083800	20084800	-0.7654480339834541
chr12	20083900	20084900	-1.1328465708846345
chr12	20084000	20085000	-0.657663059209348
chr12	20084100	20085100	-0.5156562035477334
chr12	20084200	20085200	-0.12311374948333155
chr12	20084300	20085300	-0.18047789581441406
chr12	20084400	20085400	-0.515660903003521
chr12	20084500	20085500	-0.42197249496805495
chr12	20084600	20085600	0.23012752430120906
chr12	20084700	20085700	0.2767777300303194
chr12	20084800	20085800	0.2620653618522355
chr12	20084900	20085900	0.35873252771471376
chr12	20085000	20086000	-0.07611556372777703
chr12	20085100	20086100	0.3252961949285223
chr12	20085200	20086200	1.018437305743534
chr12	20085300	20086300	1.3478335341570695
chr12	20085400	20086400	1.6480909703183682
chr12	20085500	20086500	1.8653188602804385
chr12	20085600	20086600	1.1494141380611298
chr12	20085700	20086700	1.4102699351553676
chr12	20085800	20086800	1.2568944947863792
chr12	20085900	20086900	1.2507608439707514
chr12	20086000	20087000	1.6007936499183113
chr12	20086100	20087100	1.4088617028260848
chr12	20086800	20087800	-0.9618699550345758
chr12	20086900	20087900	-0.2777829848074225
chr12	20087000	20088000	-0.29894521390713374
chr12	20087100	20088100	-0.08252793537587776
chr12	20087200	20088200	-0.25832163686983906
chr12	20087300	20088300	-0.2449514252989155
chr12	20087400	20088400	0.30309719124259865
chr12	20087500	20088500	1.6818653936875103
chr12	20087600	20088600	1.2017583816874382
chr12	20087700	20088700	0.8327485222488145
chr12	20087800	20088800	0.6318924094457167
chr12	20087900	20088900	0.07341091800682416
chr12	20088000	20089000	-0.37291351042238824
chr12	20088100	20089100	-0.6515129265674625
chr12	20088200	20089200	-0.1325065894237344
chr12	20088300	20089300	-0.3118973759812827
chr12	20088400	20089400	-0.759645984071495
chr12	20088500	20089500	-0.6772261286140657
chr12	20088600	20089600	-0.2479395346785945
chr12	20088700	20089700	0.07324643445674707
chr12	20088800	20089800	-0.02593607974648697
chr12	20088900	20089900	0.3072009950901273
chr12	20089000	20090000	1.1195088304726144
chr12	20089100	20090100	1.2072846072878731
chr12	20089200	20090200	0.8994880409200438
chr12	20089300	20090300	1.3630864942544985
chr12	20089400	20090400	1.359584173193124
chr12	20091200	20092200	-0.11763284651815395
chr12	20091300	20092300	-0.1755995323505006
chr12	20091400	20092400	0.6440566499306668
chr12	20091500	20092500	0.20263991309419924
chr12	20091600	20092600	-0.3585514378070149
chr12	20091700	20092700	-0.4884391327116358
chr12	20091800	20092800	-0.9784412842645862
chr12	20091900	20092900	-0.6943366991839246
chr12	20092000	20093000	-0.6300295009830789
chr12	20092100	20093100	-0.7785837714889291
chr12	20092200	20093200	-1.0018498683660677
chr12	20092300	20093300	-0.922133826088986
chr12	20092400	20093400	-0.8485451781662813
chr12	20092500	20093500	-0.2400693517704085
chr12	20092600	20093600	0.8047731736234176
chr12	20092700	20093700	1.2663054175614512
chr12	20092800	20093800	1.7606782443186435
chr12	20092900	20093900	1.6621762108908458
chr12	20094000	20095000	-1.2005298097719168
chr12	20094100	20095100	-0.4035848657229345
chr12	20094200	20095200	0.11967984577208587
chr12	20094300	20095300	0.2381190970100165
chr12	20094400	20095400	0.5508209737586418
chr12	20094500	20095500	0.6511720001337467
chr12	20094600	20095600	1.0333737322396623
chr12	20094700	20095700	0.9622424743274332
chr12	20094800	20095800	0.920327574604826
chr12	20094900	20095900	1.7088601275081017
chr12	20095000	20096000	1.9685567250020362
chr12	20095100	20096100	1.8693200824767249
chr12	20095200	20096200	1.3216505566563157
chr12	20095300	20096300	1.2963637870144729
chr12	20095400	20096400	0.6808403188299459
chr12	20095500	20096500	0.4588253665666103
chr12	20095600	20096600	0.10890117771820558
chr12	20095700	20096700	-0.04948170779830323
chr12	20095800	20096800	-0.3798104238694911
chr12	20095900	20096900	-0.9817290877570668
chr12	20096000	20097000	-0.8752657014285149
chr12	20096100	20097100	-1.3713288034809448
chr12	20096200	20097200	-0.9192306791856502
chr12	20096300	20097300	-1.3227373211955684
chr12	20096400	20097400	-0.8183815492915132
chr12	20096500	20097500	-0.9664353880641326
chr12	20096600	20097600	-1.2529704611587529
chr12	20096700	20097700	-1.0955134106441105
chr12	20096800	20097800	-0.8680121512485013
chr12	20096900	20097900	-1.2121664741089164
chr12	20097000	20098000	-1.2915178855466498
chr12	20097100	20098100	-1.4721697107599043
chr12	20097200	20098200	-1.2783127866890671
chr12	20097300	20098300	-0.4669563825305997
chr12	20097400	20098400	-0.6728164015680725
chr12	20097500	20098500	-0.31164891004695433
chr12	20097600	20098600	0.0647177889430582
chr12	20097700	20098700	0.2332881014996384
chr12	20097800	20098800	-0.2062273159226332
chr12	20097900	20098900	0.4667118094952105
chr12	20098000	20099000	0.31099394119569557
chr12	20098100	20099100	0.7488684086289876
chr12	20098200	20099200	0.08237347412533104
chr12	20098300	20099300	-0.005585001735468916
chr12	20098400	20099400	-0.023108808444398703
chr12	20098500	20099500	-0.29092661661045066
chr12	20098600	20099600	-0.6750253681567004
chr12	20098700	20099700	-0.696051486442406
chr12	20098800	20099800	-0.13360341589398264
chr12	20098900	20099900	-0.4444218594675608
chr12	20099000	20100000	-0.22548379794367016
chr12	20099100	20100100	-0.3760337036838413
chr12	20099200	20100200	-0.09907712227260412
chr12	20099300	20100300	-0.4682992472738529
chr12	20099400	20100400	-0.8282826618261981
chr12	20099500	20100500	-0.9216314025862268
chr12	20099600	20100600	-0.3607375229812462
chr12	20099700	20100700	-0.2768330926250968
chr12	20099800	20100800	-1.0021604475743855
chr12	20099900	20100900	-0.8724271342417379
chr12	20100000	20101000	-1.0386538148330953
chr12	20100100	20101100	-1.2384736711315896
chr12	20100200	20101200	-1.2352659918095987
chr12	20100300	20101300	-0.2636152447796797
chr12	20100400	20101400	0.6487348759752165
chr12	20100500	20101500	1.2439958054399824
chr12	20100600	20101600	1.042987036653244
chr12	20100700	20101700	0.8941361885274245
chr12	20100800	20101800	1.6574021392745808
chr12	20100900	20101900	1.8620154847989097
chr12	20101000	20102000	2.186595415669828
chr12	20101100	20102100	2.47273487671952
chr12	20101200	20102200	3.031319887161959
chr12	20101300	20102300	2.255544638804885
chr12	20101400	20102400	2.106717779682331
chr12	20101500	20102500	2.0491850864587446
chr12	20101600	20102600	2.441634121691331
chr12	20101700	20102700	2.576105546899381
chr12	20101800	20102800	2.1854066781097767
chr12	20101900	20102900	1.9567310867563736
chr12	20102000	20103000	2.199355077285206
chr12	20102100	20103100	2.161679448286155
chr12	20103200	20104200	1.0048301995700848
chr12	20103300	20104300	1.0096213056876122
chr12	20103400	20104400	1.2405585333388771
chr12	20103500	20104500	1.0339443948432896
chr12	20103600	20104600	0.9992778465171144
chr12	20103700	20104700	0.34530019744920776
chr12	20103800	20104800	0.5664618388344562
chr12	20103900	20104900	0.08637297163499602
chr12	20104000	20105000	0.26650562408664363
chr12	20104100	20105100	0.0913953658995691
chr12	20104200	20105200	0.12542644758604918
chr12	20104300	20105300	-0.07827923037529702
chr12	20104400	20105400	-0.6363211892343086
chr12	20104500	20105500	-0.5995978723637349
chr12	20104600	20105600	-0.2999938813063821
chr12	20106500	20107500	0.8982454960349116
chr12	20106600	20107600	0.19967158696657566
chr12	20106700	20107700	0.7161511482622495
chr12	20106800	20107800	0.4294560863049353
chr12	20106900	20107900	0.34990416712654343
chr12	20107000	20108000	-0.35796167248586663
chr12	20107100	20108100	-0.4154218040293773
chr12	20107200	20108200	-1.0977177593282366
chr12	20107300	20108300	-2.1037241759508234
chr12	20107400	20108400	-2.19054513569176
chr12	20107500	20108500	-2.6497084007758938
chr12	20107600	20108600	-2.0492658542354336
chr12	20107700	20108700	-2.620425229087536
chr12	20107800	20108800	-2.539535542461464
chr12	20107900	20108900	-3.216986163365656
chr12	20108000	20109000	-2.843156460843176
chr12	20108100	20109100	-3.1176999705445385
chr12	20108200	20109200	-2.917895493428692
chr12	20108300	20109300	-2.211709964856819
chr12	20108400	20109400	-2.302344128950144
chr12	20108500	20109500	-1.5820801654665158
chr12	20108600	20109600	-1.7880221890865555
chr12	20108700	20109700	-1.7307380071906096
chr12	20108800	20109800	-2.235952913473526
chr12	20108900	20109900	-1.7156966020029696
chr12	20109000	20110000	-1.3287924602659622
chr12	20109100	20110100	-0.7068647917742624
chr12	20109200	20110200	-0.7625765546519716
chr12	20109300	20110300	-0.6161953794040111
chr12	20109400	20110400	-0.4714245129427587
chr12	20109500	20110500	-1.5468960719355829
chr12	20109600	20110600	-1.2825056423487755
chr12	20109700	20110700	-1.1495160250480976
chr12	20109800	20110800	-0.5596192822582217
chr12	20109900	20110900	-0.014373544488207704
chr12	20110000	20111000	0.47023010066174586
chr12	20110100	20111100	0.4405009933835197
chr12	20110200	20111200	0.1937827590023747
chr12	20110300	20111300	-0.08497587539885194
chr12	20110400	20111400	0.012357674759026358
chr12	20110500	20111500	0.6184960039871867
chr12	20110600	20111600	0.36696265756187296
chr12	20110700	20111700	0.4127318581421093
chr12	20110800	20111800	0.4320177938763908
chr12	20110900	20111900	0.7314092482177298
chr12	20111000	20112000	0.13936889910444494
chr12	20111100	20112100	-0.5168450728159965
chr12	20111200	20112200	-0.5285462970988799
chr12	20111300	20112300	-0.37281409310389
chr12	20111400	20112400	-1.5363897119581544
chr12	20111500	20112500	-2.0190147167408297
chr12	20111600	20112600	-1.4111360545003848
chr12	20111700	20112700	-1.5971794325162096
chr12	20111800	20112800	-1.7114932570452703
chr12	20111900	20112900	-2.1646808394338795
chr12	20112000	20113000	-2.0300939104426003
chr12	20112100	20113100	-1.5846147876224344
chr12	20112200	20113200	-1.1363070808079143
chr12	20112300	20113300	-1.3996146154035454
chr12	20112400	20113400	-1.0033931866133394
chr12	20112500	20113500	-0.6109823318314483
chr12	20112600	20113600	-1.6452583650321564
chr12	20112700	20113700	-1.6966622486761975
chr12	20112800	20113800	-1.3604380726736784
chr12	20112900	20113900	-1.5198994435431186
chr12	20113000	20114000	-2.0499011136845837
chr12	20113100	20114100	-2.1021365198798594
chr12	20113200	20114200	-1.71169932451015
chr12	20113300	20114300	-1.4258042897722742
chr12	20113400	20114400	-1.0133496534918762
chr12	20113500	20114500	-0.6741640637320717
chr12	20113600	20114600	0.14755487385068186
chr12	20113700	20114700	0.8781267248206478
chr12	20113800	20114800	0.5068461312969869
chr12	20113900	20114900	0.12616410468145925
chr12	20114000	20115000	0.41761392202128206
chr12	20114100	20115100	0.2480225897557121
chr12	20114200	20115200	-0.2552791972173572
chr12	20114300	20115300	0.014847775556606943
chr12	20114400	20115400	0.02657108742273936
chr12	20114500	20115500	0.2433717160380376
chr12	20114600	20115600	0.3127189570492543
chr12	20114700	20115700	-0.1384456792091115
chr12	20114800	20115800	0.11234997889180742
chr12	20114900	20115900	0.6001058446459255
chr12	20115500	20116500	0.6510013720745655
chr12	20115600	20116600	0.4737564788369109
chr12	20115700	20116700	0.1091535612294875
chr12	20115800	20116800	0.10828882580296646
chr12	20115900	20116900	-0.2121095679992306
chr12	20116000	20117000	-0.09789612757255867
chr12	20116100	20117100	-0.5063791870359919
chr12	20116200	20117200	-0.5663785915540827
chr12	20116300	20117300	-0.307289822218946
chr12	20116400	20117400	-0.37362371769780944
chr12	20116500	20117500	-1.1275575045053634
chr12	20116600	20117600	-1.67193346126521
chr12	20116700	20117700	-1.8750705245394617
chr12	20116800	20117800	-1.7312051728539375
chr12	20116900	20117900	-0.8649160720902352
chr12	20117000	20118000	-1.3575639482552628
chr12	20117100	20118100	-0.8859533222523739
chr12	20117200	20118200	-1.5221461892936858
chr12	20117300	20118300	-1.2071784336128872
chr12	20117400	20118400	-0.8447803729490817
chr12	20117500	20118500	-0.14477991037120844
chr12	20117600	20118600	-0.2181965975255611
chr12	20117700	20118700	-0.030478709587014124
chr12	20117800	20118800	-0.6483789748504075
chr12	20117900	20118900	-1.299893395872491
chr12	20118000	20119000	-1.4723979162905034
chr12	20118100	20119100	-1.2975622595845462
chr12	20118200	20119200	-0.9740110141406624
chr12	20118300	20119300	-1.5754281833622166
chr12	20118400	20119400	-1.852242868354504
chr12	20118500	20119500	-2.105707161394192
chr12	20118600	20119600	-1.354999559428201
chr12	20118700	20119700	-0.6168731016140071
chr12	20118800	20119800	0.4552390017263488
chr12	20118900	20119900	0.4648889195434048
chr12	20119000	20120000	1.1762565728644905
chr12	20119100	20120100	0.8960727578183413
chr12	20119200	20120200	1.262754607908381
chr12	20119300	20120300	1.5984176652669375
chr12	20119400	20120400	1.5024661145934362
chr12	20119500	20120500	1.81332356914808
chr12	20119600	20120600	1.2231074492829648
chr12	20119700	20120700	-0.022813004092660384
chr12	20119800	20120800	-0.5371987190654381
chr12	20119900	20120900	-0.05817521245956801
chr12	20120000	20121000	-0.6029567656823398
chr12	20120100	20121100	-0.4778265992920547
chr12	20120200	20121200	-0.6539425629453601
chr12	20120300	20121300	-1.0353715586899197
chr12	20120400	20121400	-0.7612872394102076
chr12	20120500	20121500	-0.8605870611448488
chr12	20120600	20121600	-0.3825095746453411
chr12	20120700	20121700	-0.12979099824400878
chr12	20120800	20121800	0.031035336986082736
chr12	20120900	20121900	-0.6315202762055233
chr12	20121000	20122000	-0.46868054380560775
chr12	20121100	20122100	-0.8315939241892628
chr12	20121200	20122200	-0.7723508635862293
chr12	20121300	20122300	-0.370231266505336
chr12	20121400	20122400	-0.506474649199761
chr12	20121500	20122500	-0.6273422783319099
chr12	20121600	20122600	-1.3296573013810689
chr12	20121700	20122700	-0.4870424275828237
chr12	20121800	20122800	-0.8341360466547355
chr12	20121900	20122900	-0.7931425615473651
chr12	20122000	20123000	-0.3533015304689691
chr12	20122100	20123100	0.042429433126415096
chr12	20122200	20123200	-0.3226287944692224
chr12	20122300	20123300	-0.8832865927402095
chr12	20122400	20123400	-0.8727467779177469
chr12	20122500	20123500	-1.585354600484958
chr12	20122600	20123600	-1.2238983070120746
chr12	20122700	20123700	-1.4405727164143325
chr12	20122800	20123800	-1.347800069649886
chr12	20122900	20123900	-0.9138096534625306
chr12	20123000	20124000	-1.1101481769404042
chr12	20123100	20124100	-1.5548682289535634
chr12	20123200	20124200	-1.2537788992608474
chr12	20123300	20124300	-1.1830799678484272
chr12	20123400	20124400	-0.8484118160902429
chr12	20123500	20124500	-0.2748826254920237
chr12	20123600	20124600	-0.3892892602609908
chr12	20123700	20124700	-0.4303140691018993
chr12	20123800	20124800	-0.5684723390141855
chr12	20123900	20124900	-1.1654877768209109
chr12	20124000	20125000	-1.3301985784321735
chr12	20124100	20125100	-1.0215919339145505
chr12	20124200	20125200	-1.6864697500856298
chr12	20124300	20125300	-1.642967226025291
chr12	20124400	20125400	-1.5073453581060117
chr12	20124500	20125500	-1.1616049086571565
chr12	20124600	20125600	-0.9153359662851108
chr12	20124700	20125700	-1.2900659599799544
chr12	20124800	20125800	-0.9561727080751342
chr12	20124900	20125900	-0.4703829104445912
chr12	20125000	20126000	-0.29101978641547155
chr12	20125100	20126100	-0.12081857121264075
chr12	20125200	20126200	0.3436087206078753
chr12	20125300	20126300	0.7370215770837245
chr12	20125400	20126400	0.1519954220476858
chr12	20125500	20126500	-0.058409706175144266
chr12	20125600	20126600	-0.21685610067089786
chr12	20125700	20126700	-0.19505312708927344
chr12	20125800	20126800	-0.5124475880673213
chr12	20125900	20126900	-0.2868467161536513
chr12	20126000	20127000	-0.2804408099507023
chr12	20126100	20127100	-0.007859198221162017
chr12	20126200	20127200	-0.5495168400709907
chr12	20126300	20127300	-0.3427758416557126
chr12	20126400	20127400	0.2828341895834782
chr12	20126500	20127500	0.11582100546379336
chr12	20126600	20127600	0.26124415219470304
chr12	20126700	20127700	0.8818030841970614
chr12	20126800	20127800	0.757036312632756
chr12	20126900	20127900	0.6873695743208499
chr12	20127000	20128000	0.8741406102587058
chr12	20127100	20128100	0.421651720166286
chr12	20127200	20128200	0.6814438155567256
chr12	20127300	20128300	0.7869705475227451
chr12	20127400	20128400	0.7816434861245006
chr12	20127500	20128500	1.09182227049606
chr12	20127600	20128600	1.158575040007196
chr12	20127700	20128700	1.0058035257007207
chr12	20127800	20128800	0.9059470309083996
chr12	20127900	20128900	0.9059292587595636
chr12	20128000	20129000	0.3747344296875243
chr12	20128100	20129100	1.2884627682630194
chr12	20128200	20129200	1.5481391878186042
chr12	20128300	20129300	1.8097565424280528
chr12	20128400	20129400	1.9236382560569567
chr12	20128500	20129500	2.0242311800452857
chr12	20128600	20129600	1.9619772414101675
chr12	20128700	20129700	1.9266867145416784
chr12	20128800	20129800	1.9525614524213608
chr12	20128900	20129900	1.8550380961724933
chr12	20129000	20130000	2.256828952910276
chr12	20129100	20130100	1.9122028902893893
chr12	20129200	20130200	2.084813952389022
chr12	20129300	20130300	1.8298123938994508
chr12	20129400	20130400	1.4522957029929642
chr12	20129500	20130500	0.9188287558702996
chr12	20129600	20130600	1.2353383391514023
chr12	20129700	20130700	1.25413245529927
chr12	20129800	20130800	1.7652309875938352
chr12	20129900	20130900	1.79747125772196
chr12	20130000	20131000	1.723596591536315
chr12	20130100	20131100	1.412085200417586
chr12	20130200	20131200	1.0722745462687429
chr12	20130300	20131300	1.0163230105900491
chr12	20130400	20131400	1.0132190481136825
chr12	20130500	20131500	0.4491905855337331
chr12	20130600	20131600	-0.13501325525097255
chr12	20130700	20131700	-0.5246197779931667
chr12	20130800	20131800	-0.6329624831241625
chr12	20130900	20131900	-0.7623448726818268
chr12	20131000	20132000	-0.9305004424048955
chr12	20131100	20132100	-1.4506794161445704
chr12	20131200	20132200	-1.1509368639291004
chr12	20131300	20132300	-1.2296122614172975
chr12	20131400	20132400	-0.3946874955837555
chr12	20131500	20132500	0.520995626738448
chr12	20131600	20132600	0.9569587113793554
chr12	20131700	20132700	0.6419755041528553
chr12	20131800	20132800	0.3280103277647392
chr12	20131900	20132900	0.5512257954065082
chr12	20132000	20133000	1.157149604774777
chr12	20132100	20133100	1.9196901083710365
chr12	20132200	20133200	1.9064430187281192
chr12	20132300	20133300	1.674545883792137
chr12	20132400	20133400	0.9687230387208304
chr12	20132500	20133500	1.5822736570320015
chr12	20132600	20133600	1.5561882051870894
chr12	20132700	20133700	1.8766407947987631
chr12	20132800	20133800	2.0026573727701624
chr12	20132900	20133900	2.5333683188159237
chr12	20133000	20134000	2.0221704968861287
chr12	20133100	20134100	1.7993194515894828
chr12	20133200	20134200	1.830157593981634
chr12	20133300	20134300	1.9282409339404607
chr12	20133400	20134400	2.064595411739706
chr12	20133500	20134500	1.424517183251375
chr12	20133600	20134600	1.810152046207538
chr12	20133700	20134700	1.9857686436915216
chr12	20133800	20134800	2.065408659222016
chr12	20133900	20134900	1.542174165298302
chr12	20134000	20135000	1.6976199929474478
chr12	20134100	20135100	1.4634811499246825
chr12	20134200	20135200	0.8088210629776155
chr12	20134300	20135300	0.8684064638311744
chr12	20134400	20135400	0.4557158313707003
chr12	20134500	20135500	0.30559392399441965
chr12	20134600	20135600	0.1539281856275598
chr12	20134700	20135700	0.3737620789663114
chr12	20134800	20135800	0.1223238712525987
chr12	20134900	20135900	-0.09015078013109952
chr12	20135000	20136000	0.06981085578668458
chr12	20135100	20136100	0.4502420918762439
chr12	20135200	20136200	0.7486414554456949
chr12	20135300	20136300	0.4669285777851634
chr12	20135400	20136400	1.2351780894144715
chr12	20135500	20136500	1.3182317487574773
chr12	20135600	20136600	1.0359057493856385
chr12	20135700	20136700	0.26111945102058304
chr12	20135800	20136800	0.7693948438439302
chr12	20135900	20136900	0.90277746487196
chr12	20136000	20137000	0.032511780603466524
chr12	20136100	20137100	-0.14966590691405846
chr12	20136200	20137200	0.10219934891256552
chr12	20136300	20137300	0.12995176613990225
chr12	20136400	20137400	-0.44221969824434426
chr12	20136500	20137500	-0.5576534956251438
chr12	20136600	20137600	-0.2964462968706404
chr12	20136700	20137700	0.15243767819251527
chr12	20136800	20137800	-0.2453576872354385
chr12	20136900	20137900	-0.12527832493570615
chr12	20137000	20138000	0.23901162538194176
chr12	20137100	20138100	-0.07812855947295584
chr12	20137200	20138200	-0.3672923409701999
chr12	20137300	20138300	-0.5174971932433523
chr12	20137400	20138400	-0.2932292651025199
chr12	20137500	20138500	-0.4248692375956816
chr12	20137600	20138600	-0.3639928353454176
chr12	20137700	20138700	-0.6448205515617025
chr12	20137800	20138800	-0.7387963098297194
chr12	20137900	20138900	-1.7133896687922816
chr12	20138000	20139000	-1.2521233500229512
chr12	20138100	20139100	-1.6575532957038739
chr12	20138200	20139200	-1.8042230220858844
chr12	20138300	20139300	-1.7727850438127188
chr12	20138400	20139400	-1.7888739415608144
chr12	20138500	20139500	-1.585335474405262
chr12	20138600	20139600	-1.6118185143398944
chr12	20138700	20139700	-0.9763679524119454
chr12	20138800	20139800	-1.1665801273808605
chr12	20138900	20139900	-0.4675889658946889
chr12	20139000	20140000	-1.228365144615353
chr12	20139100	20140100	-0.7310506713324652
chr12	20139200	20140200	-0.2913572990536956
chr12	20139300	20140300	0.17261399629804805
chr12	20139400	20140400	-0.08422071185340349
chr12	20142100	20143100	-0.8937286732878753
chr12	20142200	20143200	-0.9277333140920724
chr12	20142300	20143300	-1.2222932456675164
chr12	20142400	20143400	-1.0933999219595014
chr12	20142500	20143500	-1.1482828068869095
chr12	20142600	20143600	-1.2126590157456971
chr12	20142700	20143700	-1.2806262305645175
chr12	20142800	20143800	-0.9981647735685496
chr12	20142900	20143900	-0.10626010303026806
chr12	20143000	20144000	0.09900743102216954
chr12	20143100	20144100	-0.6306408746762961
chr12	20143200	20144200	-0.5506940124314722
chr12	20143300	20144300	-0.319069937188984
chr12	20143400	20144400	-0.9380989382718106
chr12	20143500	20144500	-0.8243609345603089
chr12	20143600	20144600	-0.3753599137055191
chr12	20143700	20144700	0.8579613328977916
chr12	20143800	20144800	0.4111339772173132
chr12	20143900	20144900	0.08191716389195651
chr12	20144000	20145000	-0.14571673770139168
chr12	20144100	20145100	0.014281397107653453
chr12	20144200	20145200	0.33956565889911744
chr12	20144300	20145300	0.3290011631638497
chr12	20144400	20145400	0.4982317016302456
chr12	20144500	20145500	0.7058561227569581
chr12	20144600	20145600	0.3815788587094127
chr12	20144700	20145700	-0.6559952331001186
chr12	20144800	20145800	-0.8991431858173101
chr12	20144900	20145900	-0.967036158921123
chr12	20145000	20146000	-1.7442333737390554
chr12	20145100	20146100	-1.5211148053241101
chr12	20145200	20146200	-1.6829472502518819
chr12	20145300	20146300	-1.5420845833946344
chr12	20145400	20146400	-1.0740569000309166
chr12	20145500	20146500	-1.2818583916792772
chr12	20145600	20146600	-1.3383149188680523
chr12	20145700	20146700	-1.1676435826274827
chr12	20145800	20146800	-0.5470540966103081
chr12	20145900	20146900	0.384084782498286
chr12	20146000	20147000	1.0329510643817432
chr12	20146100	20147100	1.2340920296439972
chr12	20146200	20147200	0.8450713047743053
chr12	20146300	20147300	0.6307952748374159
chr12	20146400	20147400	0.3109250221346512
chr12	20146500	20147500	0.7014758888283946
chr12	20146600	20147600	1.3416504968136194
chr12	20146700	20147700	1.2322917134105824
chr12	20146800	20147800	1.4313999161642217
chr12	20146900	20147900	0.9995169691913216
chr12	20147000	20148000	1.3858076269748782
chr12	20147100	20148100	0.7860205758004214
chr12	20147200	20148200	1.1687795102793432
chr12	20147300	20148300	0.6301925954315968
chr12	20147400	20148400	0.5972428223998788
chr12	20147500	20148500	0.7990546818853518
chr12	20147600	20148600	-0.503848140759756
chr12	20147700	20148700	0.4480914458232808
chr12	20147800	20148800	0.2334655035923523
chr12	20147900	20148900	-0.09310800796098123
chr12	20148000	20149000	-0.07681563816856281
chr12	20148100	20149100	0.6621733499190572
chr12	20148200	20149200	0.4421035940106833
chr12	20148300	20149300	0.3474778419990151
chr12	20148400	20149400	-0.010392054435626404
chr12	20148500	20149500	-0.6502226246918057
chr12	20148600	20149600	0.2535127278292346
chr12	20148700	20149700	-0.33811355692101763
chr12	20148800	20149800	-0.04755121535277787
chr12	20148900	20149900	0.4750244684851798
chr12	20149000	20150000	-0.47456512818362445
chr12	20149100	20150100	-1.0452769164950542
chr12	20150500	20151500	-0.06621938179351787
chr12	20150600	20151600	-0.2905344816869749
chr12	20150700	20151700	-0.18748217864923186
chr12	20150800	20151800	0.3088868557806722
chr12	20150900	20151900	0.7297053089038354
chr12	20151000	20152000	0.6661478660766187
chr12	20151100	20152100	0.7869575266359741
chr12	20151200	20152200	0.2042165660522348
chr12	20151300	20152300	0.35558710261349685
chr12	20151400	20152400	0.4226953750148008
chr12	20151500	20152500	-0.1023106253826896
chr12	20151600	20152600	-0.052998385202292
chr12	20151700	20152700	0.3386596272496328
chr12	20151800	20152800	-0.07397410410995141
chr12	20151900	20152900	-0.8206352867391948
chr12	20152000	20153000	-0.34475266342118827
chr12	20152100	20153100	-1.1826918606185075
chr12	20152200	20153200	-0.30893429944214634
chr12	20152300	20153300	-0.8279867092593259
chr12	20152400	20153400	-0.4317852287803429
chr12	20152500	20153500	-0.1397082521839254
chr12	20152600	20153600	-0.044737853318050746
chr12	20152700	20153700	-0.2601387046190996
chr12	20152800	20153800	-0.2533161965461309
chr12	20152900	20153900	0.038289875105445084
chr12	20153000	20154000	0.00944286709322602
chr12	20153100	20154100	-0.5386772119239832
chr12	20153200	20154200	-0.8732303510659647
chr12	20153300	20154300	-0.7226828056823553
chr12	20153400	20154400	-0.4253096881307695
chr12	20153500	20154500	-0.8071531388667131
chr12	20153600	20154600	-0.8634474543700656
chr12	20153700	20154700	-1.0760764726775356
chr12	20153800	20154800	-1.4374049086799825
chr12	20153900	20154900	-1.1330026311389303
chr12	20154000	20155000	-1.1720334649431603
chr12	20154100	20155100	0.15432017823141914
chr12	20154200	20155200	0.015013029314936182
chr12	20154300	20155300	0.6227779137459313
chr12	20154400	20155400	-0.16755901720993013
chr12	20154500	20155500	0.7435309493291504
chr12	20154600	20155600	0.6190376283618458
chr12	20154700	20155700	0.5094645456206909
chr12	20154800	20155800	1.1084700403649026
chr12	20154900	20155900	0.4957640816695351
chr12	20155000	20156000	0.6063710587883601
chr12	20155100	20156100	0.3796197272440013
chr12	20156200	20157200	0.19078940652158136
chr12	20156300	20157300	0.07884552374000944
chr12	20156600	20157600	-2.14624223634054
chr12	20156800	20157800	-2.0194608747858016
chr12	20156900	20157900	-1.7293177696889734
chr12	20157000	20158000	-2.3491890064092686
chr12	20157100	20158100	-2.0778582555241383
chr12	20157200	20158200	-2.150208363597699
chr12	20157300	20158300	-2.0717115330686817
chr12	20157400	20158400	-1.4501491805453792
chr12	20158500	20159500	-5.157392132005566
chr12	20158600	20159600	-5.000325261168295
chr12	20158700	20159700	-5.205196073394257
chr12	20158800	20159800	-4.923816135978836
chr12	20158900	20159900	-5.327184036801653
chr12	20159000	20160000	-4.955647837786181
chr12	20159100	20160100	-3.875967163095032
chr12	20159200	20160200	-3.4792527226826246
chr12	20159300	20160300	-2.6477512470432885
chr12	20159400	20160400	-2.310733256384896
chr12	20159500	20160500	-1.5116368630158132
chr12	20159600	20160600	-1.6435767564183823
chr12	20159700	20160700	-1.3462257093366985
chr12	20159800	20160800	-1.3808620472440718
chr12	20159900	20160900	-2.1793482740079058
chr12	20160000	20161000	-2.2591332838805886
chr12	20160100	20161100	-2.7401779226267116
chr12	20160200	20161200	-2.2768632205617987
chr12	20160300	20161300	-1.9942176780040684
chr12	20160400	20161400	-2.148889880630441
chr12	20160500	20161500	-2.510171426532657
chr12	20160600	20161600	-2.636806935305936
chr12	20160700	20161700	-2.159718815324588
chr12	20160800	20161800	-2.195791093482526
chr12	20160900	20161900	-1.1515376673053954
chr12	20161000	20162000	-1.0882275216907755
chr12	20161100	20162100	-0.6832822652202002
chr12	20161200	20162200	-0.4651462451906807
chr12	20161300	20162300	-0.18657801688332928
chr12	20161400	20162400	0.47197495116733096
chr12	20161500	20162500	1.0673358568278852
chr12	20161600	20162600	0.9531801236072578
chr12	20161700	20162700	0.9368533122948954
chr12	20161800	20162800	1.4027203159549642
chr12	20161900	20162900	1.1601811415700878
chr12	20162000	20163000	0.7953705315649765
chr12	20162100	20163100	0.6378676234179471
chr12	20162200	20163200	0.8885848247841546
chr12	20162300	20163300	-0.19202810654738234
chr12	20162400	20163400	-0.040551137650234284
chr12	20162500	20163500	-1.0237625090908746
chr12	20162600	20163600	-0.7490807346684704
chr12	20162700	20163700	-1.2665352627767819
chr12	20162800	20163800	-1.5350107734751977
chr12	20162900	20163900	-1.9749998187138385
chr12	20163000	20164000	-1.4101062223461167
chr12	20163100	20164100	-1.647145069140781
chr12	20163200	20164200	-2.3624297583974694
chr12	20163300	20164300	-2.4727755381375305
chr12	20163400	20164400	-3.5170820792078934
chr12	20163500	20164500	-2.3256618349340084
chr12	20163600	20164600	-1.963562389476872
chr12	20163700	20164700	-1.0411410870461084
chr12	20163800	20164800	-1.0646205415594383
chr12	20163900	20164900	-1.0712561580765343
chr12	20164000	20165000	-0.8636750397994906
chr12	20164100	20165100	-0.8324730150012305
chr12	20164200	20165200	-0.6232736805086827
chr12	20164300	20165300	-0.00854329753776526
chr12	20164400	20165400	1.0453585545133903
chr12	20164500	20165500	0.15191299995494456
chr12	20164600	20165600	-0.5492598867840903
chr12	20164700	20165700	-0.5095540843817867
chr12	20164800	20165800	-0.22469990019552089
chr12	20164900	20165900	-0.14392271174164264
chr12	20165000	20166000	-0.30958151297489667
chr12	20165100	20166100	-0.7096535084451983
chr12	20165200	20166200	-1.01874890534075
chr12	20165300	20166300	-1.2519648821971021
chr12	20165400	20166400	-1.4272856150820614
chr12	20165500	20166500	-0.7260183072586951
chr12	20165600	20166600	-0.0052090526558505965
chr12	20165700	20166700	-0.4327605223512944
chr12	20165800	20166800	-1.20373711586077
chr12	20165900	20166900	-0.7491857197916811
chr12	20166000	20167000	-0.7845681696014772
chr12	20166100	20167100	0.3587595192186421
chr12	20166200	20167200	0.6625449902089697
chr12	20166300	20167300	0.404253939685133
chr12	20166400	20167400	0.4662286355477634
chr12	20166500	20167500	0.2701821801413183
chr12	20166600	20167600	-0.6804645280075227
chr12	20166700	20167700	-0.929530962801446
chr12	20166800	20167800	-0.11903076624569002
chr12	20166900	20167900	-0.5795459806246811
chr12	20167000	20168000	-1.02746370423107
chr12	20167100	20168100	-1.803169606470196
chr12	20167200	20168200	-2.1324007699331897
chr12	20167300	20168300	-1.2858826400085788
chr12	20167400	20168400	-1.3769773851947835
chr12	20167500	20168500	-1.7008449510428656
chr12	20167600	20168600	-1.1697826680499643
chr12	20167700	20168700	-0.6471275798571124
chr12	20167800	20168800	-0.9982255747596
chr12	20167900	20168900	0.022473562858365485
chr12	20168000	20169000	0.13740384541604733
chr12	20168100	20169100	0.0942744761200263
chr12	20168200	20169200	0.8255629810767335
chr12	20168300	20169300	-0.007534111172645872
chr12	20168400	20169400	0.28949720487490754
chr12	20168500	20169500	0.251495238321208
chr12	20168600	20169600	-0.2761514547969205
chr12	20168700	20169700	-1.037805053286854
chr12	20168800	20169800	-0.6517744017049307
chr12	20168900	20169900	-1.4333090591327955
chr12	20169000	20170000	-1.0524089436674968
chr12	20169100	20170100	-1.5289970719287254
chr12	20169200	20170200	-2.824087784582207
chr12	20169300	20170300	-2.0612986296412474
chr12	20169400	20170400	-2.624984024767957
chr12	20169500	20170500	-2.4945565121581947
chr12	20169600	20170600	-2.3563413943764138
chr12	20169700	20170700	-2.248050367068935
chr12	20169800	20170800	-2.222241445608148
chr12	20170800	20171800	-0.6404569600875196
chr12	20170900	20171900	-0.7776811603076941
chr12	20171000	20172000	-0.4331927778055667
chr12	20171100	20172100	0.09972567694589007
chr12	20171200	20172200	0.5302524297345145
chr12	20171300	20172300	0.4021335693615004
chr12	20171400	20172400	0.5402094316094866
chr12	20171500	20172500	0.7533794917027564
chr12	20171600	20172600	0.26911949364642845
chr12	20171700	20172700	0.3825394112721304
chr12	20171800	20172800	0.3844185767129577
chr12	20171900	20172900	0.9514724004405704
chr12	20172500	20173500	0.18643239795567448
chr12	20172600	20173600	0.33442633403838323
chr12	20172700	20173700	0.4262842048980757
chr12	20172800	20173800	0.3132673544534038
chr12	20172900	20173900	0.2773092016451205
chr12	20173000	20174000	-0.3713408106871983
chr12	20173100	20174100	-0.2168610679708816
chr12	20173200	20174200	-0.5374858426497995
chr12	20173300	20174300	-0.8020151912354616
chr12	20174600	20175600	-1.1415780182364688
chr12	20174700	20175700	-0.5303162503655536
chr12	20174800	20175800	-0.44329928620569625
chr12	20174900	20175900	-1.7302735508477645
chr12	20175000	20176000	-2.126512552797414
chr12	20175100	20176100	-2.0215103336351383
chr12	20175200	20176200	-1.9551415116663973
chr12	20175300	20176300	-2.1799557114969943
chr12	20175400	20176400	-2.4559009050578005
chr12	20175500	20176500	-2.3477398175628093
chr12	20175600	20176600	-2.2859863227459343
chr12	20175700	20176700	-2.133379738075149
chr12	20176800	20177800	-0.7980559569149099
chr12	20176900	20177900	-1.3459992088968062
chr12	20177000	20178000	-1.550928573765953
chr12	20177100	20178100	-1.2048711805555394
chr12	20177200	20178200	-1.09016616452324
chr12	20177300	20178300	-1.0363732019723455
chr12	20177400	20178400	-1.373836580049392
chr12	20177500	20178500	-1.7904758764472322
chr12	20177600	20178600	-1.7112381851701357
chr12	20177700	20178700	-3.0668926983872127
chr12	20177800	20178800	-1.834192720478507
chr12	20177900	20178900	-1.7315127349432955
chr12	20178000	20179000	-1.8267208399793613
chr12	20178100	20179100	-2.578330254984804
chr12	20178200	20179200	-2.4471704415276205
chr12	20178300	20179300	-2.139576336065684
chr12	20178400	20179400	-1.378592636572133
chr12	20178500	20179500	-0.9556217216943954
chr12	20178600	20179600	-0.8226906756016039
chr12	20178700	20179700	-0.09583343113262674
chr12	20178800	20179800	-0.4121536945622164
chr12	20178900	20179900	0.5134079346111293
chr12	20179000	20180000	1.1114910296992464
chr12	20179100	20180100	1.6667108350163773
chr12	20179200	20180200	1.251019335066116
chr12	20179300	20180300	1.1671142939098096
chr12	20179400	20180400	0.7284100551064961
chr12	20179500	20180500	0.6269256482099771
chr12	20179600	20180600	0.3666364304890314
chr12	20179700	20180700	1.1158577037010218
chr12	20179800	20180800	0.6297985768543339
chr12	20179900	20180900	0.16743148816752787
chr12	20180000	20181000	-0.8329116908079263
chr12	20180100	20181100	-1.1840947964645243
chr12	20180200	20181200	-0.5315915830018976
chr12	20180300	20181300	-0.09332958809847884
chr12	20180400	20181400	-0.579678912123633
chr12	20180500	20181500	-0.36551356672279417
chr12	20180600	20181600	-0.5198896904791976
chr12	20180700	20181700	-0.6121483936428914
chr12	20180800	20181800	-0.4571222891272586
chr12	20180900	20181900	-0.6770202668140315
chr12	20181000	20182000	-0.006615941904272042
chr12	20181100	20182100	0.05217548031037278
chr12	20181200	20182200	-0.4205461725802186
chr12	20181300	20182300	-0.945838217068346
chr12	20181400	20182400	-0.8425332351833481
chr12	20181500	20182500	-1.4542377716141883
chr12	20181600	20182600	-1.275319228591426
chr12	20181700	20182700	-1.4905315055682185
chr12	20181800	20182800	-1.4150919139619502
chr12	20181900	20182900	-1.1767739581390917
chr12	20182000	20183000	-0.9221569264113865
chr12	20182100	20183100	-0.6142460746652261
chr12	20182200	20183200	0.2364621113640958
chr12	20182300	20183300	0.7468819938550549
chr12	20182400	20183400	1.5160682538843755
chr12	20182500	20183500	2.3841366130956976
chr12	20182600	20183600	2.5836096626154577
chr12	20182700	20183700	2.4949379963164406
chr12	20182800	20183800	2.161913670534981
chr12	20182900	20183900	1.6608012149752909
chr12	20183000	20184000	1.2945288538528854
chr12	20183100	20184100	0.8968141628288705
chr12	20183200	20184200	0.01479013293452465
chr12	20183300	20184300	-0.8384060902839093
chr12	20183400	20184400	-1.2851319363499336
chr12	20183500	20184500	-1.8103168283237887
chr12	20183600	20184600	-1.9694392445361908
chr12	20183700	20184700	-2.096687614995782
chr12	20183800	20184800	-1.7050405604198935
chr12	20183900	20184900	-0.5583644133444583
chr12	20184000	20185000	-0.32023639572382895
chr12	20184100	20185100	0.4329351159110611
chr12	20184200	20185200	0.5002137618738468
chr12	20184300	20185300	0.8808283778353762
chr12	20184400	20185400	1.162009433459565
chr12	20184500	20185500	1.4185656837293366
chr12	20184600	20185600	1.462137108854256
chr12	20185600	20186600	-0.1934662170175826
chr12	20185700	20186700	-0.41570147911184896
chr12	20185800	20186800	0.043117973762647546
chr12	20185900	20186900	-0.22070884332319088
chr12	20186000	20187000	-0.7682110276086251
chr12	20186100	20187100	-1.706027759774445
chr12	20186200	20187200	-2.682560562339996
chr12	20186300	20187300	-2.282044171573196
chr12	20186400	20187400	-2.1681154427544542
chr12	20186500	20187500	-1.885472905459531
chr12	20186600	20187600	-2.0159101169298066
chr12	20186700	20187700	-1.4983617724204985
chr12	20186800	20187800	-1.3803631471909834
chr12	20186900	20187900	-1.5836895448056385
chr12	20187000	20188000	-0.40111707576071065
chr12	20187100	20188100	0.6897713954732584
chr12	20187200	20188200	0.9934521199823853
chr12	20187300	20188300	-0.09136005592232302
chr12	20187400	20188400	-0.3231393487631876
chr12	20187500	20188500	-0.4376544047255787
chr12	20187600	20188600	-0.5895355109008114
chr12	20187700	20188700	-0.7200471634595798
chr12	20187800	20188800	-0.8148821606922839
chr12	20187900	20188900	-0.6874975507932258
chr12	20188000	20189000	-2.0739352477781727
chr12	20188100	20189100	-2.47775747505089
chr12	20188200	20189200	-1.7796216175017656
chr12	20188300	20189300	-0.8932179287586731
chr12	20188400	20189400	-0.4001906376308891
chr12	20188500	20189500	-0.2892513078404579
chr12	20188600	20189600	-0.09142522287835438
chr12	20188700	20189700	-0.35454861007035604
chr12	20188800	20189800	-0.3817731110325164
chr12	20188900	20189900	-0.1401772361765066
chr12	20189000	20190000	0.6252182180091372
chr12	20189100	20190100	0.5252008927685065
chr12	20189200	20190200	0.2772642722256841
chr12	20189300	20190300	0.2419753188412108
chr12	20189400	20190400	0.14247987987532054
chr12	20189500	20190500	0.34544998781006525
chr12	20189600	20190600	-0.14345615796640826
chr12	20189700	20190700	0.3136008408256209
chr12	20189800	20190800	0.17859498824013592
chr12	20191000	20192000	-0.8057608204001874
chr12	20191100	20192100	-0.6886859947165366
chr12	20191200	20192200	-0.6262234155942962
chr12	20191300	20192300	-0.3250277903983293
chr12	20191400	20192400	-0.4974303711109999
chr12	20191500	20192500	-0.32326831380071336
chr12	20191600	20192600	-0.9233393228469148
chr12	20191700	20192700	-1.0942486204246942
chr12	20191800	20192800	-0.8081568054334144
chr12	20191900	20192900	-0.981502251606362
chr12	20192000	20193000	-0.08883457781261564
chr12	20192100	20193100	-0.6455137837163271
chr12	20192200	20193200	-0.5260978426297334
chr12	20192300	20193300	-0.4089465035320287
chr12	20192400	20193400	0.2511733711137997
chr12	20192500	20193500	0.2270495797715123
chr12	20192600	20193600	0.7524610578030874
chr12	20192700	20193700	0.4259980266627323
chr12	20192800	20193800	0.22355969886526966
chr12	20192900	20193900	0.677244441304769
chr12	20193000	20194000	1.5043032736428104
chr12	20193100	20194100	2.327222598303746
chr12	20193200	20194200	2.113980530883663
chr12	20193300	20194300	1.4420868582242974
chr12	20193400	20194400	1.0788169669268954
chr12	20193500	20194500	0.7996860462079132
chr12	20193600	20194600	0.7886343735356028
chr12	20193700	20194700	0.8313780368143412
chr12	20193800	20194800	0.9065627202156401
chr12	20193900	20194900	0.6213961890697167
chr12	20194000	20195000	-0.4317001152814374
chr12	20194100	20195100	-0.9484497618706196
chr12	20194200	20195200	-1.2667750256298012
chr12	20194300	20195300	-0.8375411356821302
chr12	20194400	20195400	-0.99641408810697
chr12	20194500	20195500	-0.8998353537832985
chr12	20194600	20195600	-0.9168128382446318
chr12	20194700	20195700	-0.8687372919659069
chr12	20194800	20195800	-0.9355499861847022
chr12	20194900	20195900	-0.960835750294866
chr12	20195500	20196500	-0.7116132383014679
chr12	20195600	20196600	-0.1394668872442603
chr12	20196700	20197700	0.8324108846530618
chr12	20196800	20197800	0.9711467135727324
chr12	20196900	20197900	0.7096175570588984
chr12	20197000	20198000	0.8410282756199708
chr12	20197100	20198100	0.16338250445509034
chr12	20197200	20198200	0.3992287063400625
chr12	20197300	20198300	-0.3790264102512917
chr12	20197400	20198400	-0.8131521617786364
chr12	20197500	20198500	-0.9251756856219744
chr12	20197600	20198600	-1.075839706160372
chr12	20197700	20198700	-1.2598935095290908
chr12	20197800	20198800	-1.3658530140791445
chr12	20199100	20200100	0.8329732967252347
chr12	20199200	20200200	0.6584944198245872
chr12	20199300	20200300	0.1653282803894614
chr12	20199400	20200400	-0.5107039429485044
chr12	20199500	20200500	-0.5026178433015843
chr12	20199600	20200600	-0.6562664337024232
chr12	20199700	20200700	-0.25724627494449165
chr12	20200600	20201600	-0.8141468220294179
chr12	20200700	20201700	-0.5459435095853684
chr12	20200800	20201800	-1.044278338947394
chr12	20200900	20201900	-1.1661069672155602
chr12	20201000	20202000	-0.8391562003165489
chr12	20201100	20202100	-0.31762422659340034
chr12	20201200	20202200	-0.2882110138326813
chr12	20201300	20202300	-0.6221591291759281
chr12	20201400	20202400	-0.2315506169048335
chr12	20201500	20202500	-0.06912731911600507
chr12	20201600	20202600	-0.5987138376445487
chr12	20201700	20202700	-0.8945022517763002
chr12	20201800	20202800	-0.4583701073774914
chr12	20201900	20202900	0.1362023162257796
chr12	20202000	20203000	-0.049666203336389304
chr12	20202100	20203100	0.10878359794795077
chr12	20202200	20203200	0.09518799064961288
chr12	20202300	20203300	0.1270317417790637
chr12	20202400	20203400	-0.1324903536530157
chr12	20202500	20203500	-0.2698228810530133
chr12	20202600	20203600	-0.37914848923536026
chr12	20202700	20203700	-0.5873525905549958
chr12	20204700	20205700	-1.5632946473772924
chr12	20204800	20205800	-1.3636562965622243
chr12	20204900	20205900	-1.4168023954898712
chr12	20205000	20206000	-1.6988656232198618
chr12	20205100	20206100	-2.0911806642920325
chr12	20205200	20206200	-2.2474390650424256
chr12	20205300	20206300	-2.028074007939689
chr12	20205400	20206400	-1.9678589297238387
chr12	20205500	20206500	-1.4026367037189402
chr12	20205600	20206600	-1.3704429334009602
chr12	20205700	20206700	-1.2911997175690055
chr12	20205800	20206800	-1.68654169910525
chr12	20205900	20206900	-1.6817896110673731
chr12	20206000	20207000	-1.4151354889428343
chr12	20206100	20207100	-0.2009461489367025
chr12	20206200	20207200	0.4439602029313741
chr12	20206300	20207300	0.5472441038962768
chr12	20206400	20207400	0.4863414128228644
chr12	20206500	20207500	0.1539148501738741
chr12	20206600	20207600	-0.17041990172360444
chr12	20206700	20207700	-0.7795789125117611
chr12	20206800	20207800	-0.20624963370623164
chr12	20206900	20207900	-0.09567353019756558
chr12	20207000	20208000	0.10750994738549294
chr12	20207100	20208100	-0.9329241612491762
chr12	20207200	20208200	-1.4246911271349905
chr12	20207300	20208300	-1.2699972107129125
chr12	20207400	20208400	-1.5171086696158187
chr12	20207500	20208500	-1.5239148710948052
chr12	20207600	20208600	-1.0913578816358092
chr12	20207700	20208700	-0.5407194753852641
chr12	20207800	20208800	-0.7197719794251523
chr12	20207900	20208900	-0.7736902479105427
chr12	20208000	20209000	-1.0692945577103752
chr12	20208100	20209100	-0.6968593771194654
chr12	20208200	20209200	-0.39046510274244345
chr12	20208300	20209300	-0.9429716517103024
chr12	20208400	20209400	-1.2741491949132504
chr12	20208500	20209500	-0.8917275066351041
chr12	20208600	20209600	-1.4112858386686125
chr12	20208700	20209700	-0.8979405036684198
chr12	20208800	20209800	-0.9397441376309584
chr12	20208900	20209900	-0.9068735367200492
chr12	20209000	20210000	-0.7319045373369871
chr12	20209100	20210100	-0.5770054885547333
chr12	20209200	20210200	-0.3385135352125841
chr12	20210400	20211400	0.4524499348741484
chr12	20210500	20211500	0.5923732642238853
chr12	20210600	20211600	1.0841077723508448
chr12	20210700	20211700	1.2454637043414571
chr12	20210800	20211800	0.8569178791714954
chr12	20210900	20211900	0.1263497835190984
chr12	20211000	20212000	-0.11339851058777868
chr12	20211100	20212100	0.1209188730752366
chr12	20211200	20212200	-0.2991900777609083
chr12	20211300	20212300	-0.4515597516087307
chr12	20211400	20212400	-0.9803973485186132
chr12	20211500	20212500	-1.099091282463597
chr12	20211600	20212600	-1.6837359320816496
chr12	20211700	20212700	-1.875578795876364
chr12	20211800	20212800	-1.638205913805525
chr12	20211900	20212900	-0.8264257755116627
chr12	20212000	20213000	-0.9102827839280954
chr12	20212100	20213100	-0.7606562839474721
chr12	20212200	20213200	-0.8805576178146153
chr12	20212300	20213300	-1.1056406941154324
chr12	20212400	20213400	-0.14363548695722278
chr12	20212500	20213500	-0.1667742712358322
chr12	20212600	20213600	-0.3561707190867588
chr12	20212700	20213700	-0.1380917938336552
chr12	20212800	20213800	0.026836802341946468
chr12	20212900	20213900	-0.4621652811914202
chr12	20213000	20214000	-0.2996079286384045
chr12	20213100	20214100	-0.3250245778370912
chr12	20213200	20214200	-0.2618356579078121
chr12	20213300	20214300	-0.17929571681972098
chr12	20213400	20214400	-0.39120100717540346
chr12	20213500	20214500	-0.24926078076584296
chr12	20213600	20214600	0.3431656066267047
chr12	20213700	20214700	0.4970185932138016
chr12	20213800	20214800	0.4137103366001137
chr12	20213900	20214900	0.4038704549017035
chr12	20214000	20215000	0.5803466303806386
chr12	20214100	20215100	0.7186465177933558
chr12	20214200	20215200	0.9558348529854606
chr12	20214300	20215300	1.131860293944548
chr12	20214400	20215400	1.4049832359161416
chr12	20214500	20215500	1.3294442531233568
chr12	20214600	20215600	1.6070707945993077
chr12	20214700	20215700	1.121059349074269
chr12	20214800	20215800	1.2504476230585506
chr12	20214900	20215900	1.6226597486354792
chr12	20215000	20216000	1.5075129622797516
chr12	20215100	20216100	1.293205348568644
chr12	20215200	20216200	0.7676743092826583
chr12	20215300	20216300	0.4985727765363824
chr12	20215400	20216400	0.1645412935457766
chr12	20215500	20216500	0.2062255516911746
chr12	20215600	20216600	-0.2368105198028825
chr12	20215700	20216700	0.2310334443007051
chr12	20215800	20216800	0.20170681975848387
chr12	20215900	20216900	-0.2691068013248602
chr12	20216000	20217000	-0.5264716111336039
chr12	20216100	20217100	-0.08799884142732499
chr12	20216200	20217200	1.1045508256918517
chr12	20216300	20217300	0.9381312773468978
chr12	20216400	20217400	0.9839730003976646
chr12	20216500	20217500	1.2052213631241624
chr12	20216600	20217600	0.9026240883686932
chr12	20216700	20217700	0.497575536663978
chr12	20216800	20217800	0.39266658155066864
chr12	20216900	20217900	0.9347780665693066
chr12	20217000	20218000	1.13236586204839
chr12	20217100	20218100	1.0076551110377816
chr12	20217200	20218200	0.518866837253156
chr12	20217300	20218300	0.5012202818291919
chr12	20217400	20218400	-0.08140247054657818
chr12	20217500	20218500	0.06480488947502766
chr12	20217600	20218600	0.4971028486487488
chr12	20217700	20218700	0.5590590977121804
chr12	20217800	20218800	0.2865247826528955
chr12	20217900	20218900	0.29757041650459737
chr12	20218000	20219000	0.46574228279229357
chr12	20218100	20219100	0.035548392712990165
chr12	20218200	20219200	-0.2948759718797744
chr12	20218300	20219300	0.15260505865187993
chr12	20218400	20219400	0.7758659113398574
chr12	20218500	20219500	0.2948558040256033
chr12	20218600	20219600	0.12647704778358868
chr12	20218700	20219700	0.019316260213397947
chr12	20218800	20219800	0.5016318199962634
chr12	20218900	20219900	0.4522323760018302
chr12	20219000	20220000	0.1431059043745149
chr12	20219100	20220100	0.15254230857551074
chr12	20219200	20220200	0.13984571942670074
chr12	20219300	20220300	0.7706928705853505
chr12	20219400	20220400	0.8033851769017595
chr12	20219500	20220500	1.4941517715484336
chr12	20219600	20220600	1.9067578244197247
chr12	20219700	20220700	2.6328706109451985
chr12	20219800	20220800	2.21144777334954
chr12	20219900	20220900	1.8719827368051032
chr12	20220000	20221000	1.4600272230886249
chr12	20220100	20221100	1.7813224307286832
chr12	20220200	20221200	2.086259288383895
chr12	20220300	20221300	1.19140624094283
chr12	20220400	20221400	0.8071627431806467
chr12	20221500	20222500	-2.7815398969855
chr12	20221600	20222600	-2.2234876585026337
chr12	20221700	20222700	-1.6557299933471608
chr12	20221800	20222800	-0.8688523622507816
chr12	20221900	20222900	-1.2594840050631613
chr12	20222000	20223000	-1.0300547143375165
chr12	20222100	20223100	-1.4954522758743949
chr12	20222200	20223200	-1.4030751552483254
chr12	20222300	20223300	-1.0615473068748995
chr12	20222400	20223400	-0.9876735030192272
chr12	20222500	20223500	-0.7393631991447519
chr12	20222600	20223600	-0.9010970533202448
chr12	20222700	20223700	-1.5700740668302278
chr12	20222800	20223800	-1.267505771447751
chr12	20222900	20223900	-1.4637314553217011
chr12	20223000	20224000	-0.9902778544737391
chr12	20223100	20224100	-0.510012924744799
chr12	20223200	20224200	-0.2905770077922733
chr12	20223300	20224300	-0.7864837134890121
chr12	20223400	20224400	-1.0288387166088386
chr12	20223500	20224500	-0.7371652172213894
chr12	20223600	20224600	-0.6118896720830737
chr12	20223700	20224700	0.2976036175984725
chr12	20223800	20224800	-0.2282496810458744
chr12	20223900	20224900	-0.16203265378732726
chr12	20224000	20225000	0.07905713731668107
chr12	20224100	20225100	-0.6423066122214685
chr12	20224200	20225200	-0.5763908677383403
chr12	20224300	20225300	-0.18906474795673064
chr12	20224400	20225400	-0.7040802845289998
chr12	20224500	20225500	-0.8679106173612854
chr12	20224600	20225600	-0.4449318657151902
chr12	20224700	20225700	-0.5241883285770352
chr12	20224800	20225800	-0.4106417329043549
chr12	20224900	20225900	0.2779243119128937
chr12	20225000	20226000	-0.6897976387376712
chr12	20225100	20226100	-0.16825597880543333
chr12	20225200	20226200	-0.1029996127627124
chr12	20225300	20226300	-0.014593508562872832
chr12	20225400	20226400	-0.06181337623257761
chr12	20225500	20226500	0.01826847960327414
chr12	20225600	20226600	0.10287343224927853
chr12	20225700	20226700	-0.7121621789580407
chr12	20225800	20226800	-0.5644293147641737
chr12	20225900	20226900	-0.9325767808901888
chr12	20226000	20227000	-0.279372258162789
chr12	20226100	20227100	-0.3162280225847242
chr12	20226200	20227200	0.16709328208075494
chr12	20226300	20227300	0.27781757611660807
chr12	20226400	20227400	0.9176006570445544
chr12	20226500	20227500	0.6081330376374966
chr12	20226600	20227600	0.4639672982221421
chr12	20226700	20227700	1.5087871396492036
chr12	20226800	20227800	1.7521021779786254
chr12	20226900	20227900	1.8801961468197268
chr12	20227000	20228000	2.2250207195854648
chr12	20227100	20228100	2.65326366990069
chr12	20227200	20228200	1.925010920424856
chr12	20227300	20228300	1.4229228328354708
chr12	20227400	20228400	1.2355394566047808
chr12	20227500	20228500	1.4543883404029394
chr12	20227600	20228600	1.311446309553456
chr12	20227700	20228700	0.9643266083838014
chr12	20227800	20228800	0.800440578950952
chr12	20228200	20229200	0.367076001940465
chr12	20228300	20229300	0.9389324466680196
chr12	20228400	20229400	0.7853647499325579
chr12	20228500	20229500	0.4941697114926938
chr12	20228600	20229600	0.2898319398585461
chr12	20228700	20229700	-0.4065052365824474
chr12	20228800	20229800	-1.0240940896943933
chr12	20228900	20229900	-1.408132480013775
chr12	20229000	20230000	-1.0428224239900705
chr12	20229100	20230100	-1.527889562726806
chr12	20229200	20230200	-1.3018658417765463
chr12	20229300	20230300	-1.5061739878821512
chr12	20229400	20230400	-0.9621376221856344
chr12	20229500	20230500	-1.8286432368337733
chr12	20229600	20230600	-1.6867888054905988
chr12	20229700	20230700	-1.1387584960381751
chr12	20229800	20230800	-0.5688067278061962
chr12	20229900	20230900	-0.2519453833520113
chr12	20230000	20231000	-0.29684841501598636
chr12	20230100	20231100	-0.2357763181204669
chr12	20230700	20231700	1.3438780156218249
chr12	20230800	20231800	1.7429692872456224
chr12	20230900	20231900	1.3924573943831131
chr12	20231000	20232000	1.5633125643249228
chr12	20231100	20232100	0.8900981194234399
chr12	20231200	20232200	1.0281755940616435
chr12	20231300	20232300	0.5991833288027397
chr12	20231400	20232400	0.4065069877039337
chr12	20231500	20232500	0.05479116310261835
chr12	20231600	20232600	-0.3084340068560697
chr12	20231700	20232700	-0.061790321959968725
chr12	20231800	20232800	-0.5542032887748749
chr12	20231900	20232900	-0.7625813921373367
chr12	20232000	20233000	-1.333590414881427
chr12	20232100	20233100	-0.7604217518123255
chr12	20232200	20233200	-0.7940672765935435
chr12	20232300	20233300	-0.150004123581849
chr12	20232400	20233400	-0.300210473780122
chr12	20232500	20233500	-0.2295958483149147
chr12	20232600	20233600	0.4040638374388448
chr12	20232700	20233700	0.009243482207929121
chr12	20232800	20233800	0.3429749573378009
chr12	20232900	20233900	0.5728718151094441
chr12	20233000	20234000	0.880258263716005
chr12	20233100	20234100	0.7126599098295111
chr12	20233200	20234200	0.6110836216728668
chr12	20233300	20234300	0.5283005267621116
chr12	20233400	20234400	1.5369411004077604
chr12	20233500	20234500	1.178183256026605
chr12	20233600	20234600	-0.04364578044087406
chr12	20233700	20234700	0.30700406408805514
chr12	20233800	20234800	0.3819814593807144
chr12	20233900	20234900	0.7459585491790787
chr12	20234000	20235000	1.0009985569362703
chr12	20234100	20235100	1.1795191612679572
chr12	20234200	20235200	0.8518200382802034
chr12	20234300	20235300	1.040833977475081
chr12	20234400	20235400	0.26537664495363955
chr12	20234500	20235500	0.34413351456717706
chr12	20234600	20235600	0.6291022061554458
chr12	20234700	20235700	0.8079748979221447
chr12	20234800	20235800	0.5337142807574382
chr12	20234900	20235900	0.0477833927484336
chr12	20235000	20236000	-0.7050343983255632
chr12	20235100	20236100	-0.5977752700551845
chr12	20235200	20236200	0.10456488532983024
chr12	20235300	20236300	-0.1998141984541965
chr12	20235400	20236400	0.2064811703269908
chr12	20235500	20236500	-0.1097427600979527
chr12	20235600	20236600	0.10476169829996182
chr12	20235700	20236700	0.030454501888393125
chr12	20235800	20236800	-0.015703994281555098
chr12	20235900	20236900	0.19260266800859874
chr12	20236000	20237000	0.4733928666742415
chr12	20236100	20237100	0.07513300991607434
chr12	20236200	20237200	-0.4303822929322503
chr12	20236300	20237300	-0.33817930789725004
chr12	20236400	20237400	-0.5468677590589422
chr12	20236500	20237500	-0.6447560719664662
chr12	20236600	20237600	-0.8234989013270936
chr12	20236700	20237700	-1.0233701388166356
chr12	20236800	20237800	-1.1032837684245702
chr12	20236900	20237900	-1.2266577224237445
chr12	20237000	20238000	-1.550115801912536
chr12	20237100	20238100	-0.701599824122365
chr12	20237200	20238200	-0.4824805179799581
chr12	20237300	20238300	-0.4885622134296893
chr12	20237400	20238400	-0.3074545642741482
chr12	20237500	20238500	0.6201257459437264
chr12	20237600	20238600	0.8479943362815634
chr12	20237700	20238700	1.057018354890987
chr12	20237800	20238800	0.946101067497652
chr12	20237900	20238900	0.7493014282058817
chr12	20238000	20239000	0.8628933309321429
chr12	20238100	20239100	0.3319843842601158
chr12	20238200	20239200	0.837527350131505
chr12	20238300	20239300	0.4860052212878847
chr12	20238400	20239400	0.255741005610514
chr12	20238500	20239500	-0.5445003429238807
chr12	20238600	20239600	-1.0250625919463936
chr12	20238700	20239700	-1.1939197897631395
chr12	20238800	20239800	-1.2840332244676114
chr12	20238900	20239900	-0.9161393345829076
chr12	20239000	20240000	-0.3709175770949419
chr12	20239100	20240100	-0.6864895069317462
chr12	20239200	20240200	-1.1909845627432618
chr12	20239300	20240300	-0.5901414600548636
chr12	20239400	20240400	-1.1432002115902635
chr12	20239500	20240500	-0.6339853651525359
chr12	20239600	20240600	-0.27072951830797265
chr12	20239700	20240700	0.05854982305699717
chr12	20239800	20240800	-0.12236224685939992
chr12	20239900	20240900	-0.8694992380098967
chr12	20240000	20241000	-1.5749777961654812
chr12	20240100	20241100	-1.6089177018248697
chr12	20240200	20241200	-2.3095321792405987
chr12	20240300	20241300	-2.9095582877852464
chr12	20240400	20241400	-2.1322471040286173
chr12	20240500	20241500	-2.1496361231945595
chr12	20240600	20241600	-2.842849346581973
chr12	20240700	20241700	-3.4560834771529416
chr12	20240800	20241800	-3.4152125445639623
chr12	20240900	20241900	-3.2407391856496166
chr12	20241000	20242000	-3.308910959112766
chr12	20241100	20242100	-2.6837330322943425
chr12	20241200	20242200	-1.7768758568778038
chr12	20241300	20242300	-1.4699481984558465
chr12	20241400	20242400	-2.2285489254536746
chr12	20241500	20242500	-2.509828366525868
chr12	20241600	20242600	-1.7131114295994758
chr12	20242700	20243700	-1.5617154152398816
chr12	20242800	20243800	-1.7250222857486543
chr12	20242900	20243900	-2.4930851144092463
chr12	20243000	20244000	-2.3031464653284197
chr12	20243100	20244100	-1.7860325246619069
chr12	20243200	20244200	-2.0844281553639505
chr12	20243300	20244300	-1.6178173662290738
chr12	20243400	20244400	-1.5573023098597054
chr12	20243500	20244500	-1.39687695807556
chr12	20243600	20244600	-0.4475473812152306
chr12	20243700	20244700	0.1877864817071575
chr12	20243800	20244800	0.2709794629183486
chr12	20243900	20244900	0.9380848116955318
chr12	20244000	20245000	1.4615514974801191
chr12	20244100	20245100	1.057336213936505
chr12	20244200	20245200	1.2015927717038195
chr12	20244300	20245300	1.1704891488680833
chr12	20244400	20245400	1.2522940371299751
chr12	20244500	20245500	1.4159168343422142
chr12	20244600	20245600	0.7200701250120181
chr12	20244700	20245700	0.27411711416252826
chr12	20244800	20245800	0.8144620172261252
chr12	20244900	20245900	0.5004275072479392
chr12	20245000	20246000	-0.5404384433569192
chr12	20245100	20246100	-0.16112284009955302
chr12	20245200	20246200	-0.6823783085873123
chr12	20245300	20246300	-0.8766098040376166
chr12	20245400	20246400	-1.3112837939205146
chr12	20245500	20246500	-1.4613313704508015
chr12	20245600	20246600	-1.5838979591276674
chr12	20245700	20246700	-1.7185832363553792
chr12	20245800	20246800	-1.9181451591532508
chr12	20245900	20246900	-1.969627278782849
chr12	20246000	20247000	-2.026713229055089
chr12	20246100	20247100	-1.902334962758818
chr12	20246200	20247200	-1.7381623709279566
chr12	20246300	20247300	-1.7133255907696519
chr12	20246400	20247400	-1.2117994432652075
chr12	20246500	20247500	-0.5016207520845445
chr12	20246600	20247600	-0.07232734033923524
chr12	20246700	20247700	0.1868748824064227
chr12	20246800	20247800	0.010883627745859284
chr12	20246900	20247900	-0.3788912465367831
chr12	20247000	20248000	-0.3557635750566215
chr12	20247100	20248100	-0.4809459167678292
chr12	20247200	20248200	-0.2278641020579121
chr12	20247300	20248300	-0.256998418317025
chr12	20247400	20248400	-0.5517820336155297
chr12	20247500	20248500	-1.1709618445069383
chr12	20247600	20248600	-0.872588875250059
chr12	20247700	20248700	-0.7545946724383426
chr12	20247800	20248800	-0.9768372237900014
chr12	20247900	20248900	-0.5996244420914301
chr12	20248000	20249000	0.06262849305012326
chr12	20248100	20249100	-0.5048562494882908
chr12	20248200	20249200	-1.0121073605700537
chr12	20248300	20249300	-1.6197644485299023
chr12	20248400	20249400	-1.907979667800228
chr12	20248500	20249500	-1.6012882968314572
chr12	20248600	20249600	-2.30012710368671
chr12	20248700	20249700	-2.404846621857124
chr12	20248800	20249800	-2.4582044746715703
chr12	20250000	20251000	0.23008774970362905
chr12	20250100	20251100	0.8824827634750414
chr12	20250200	20251200	0.3173362555294061
chr12	20250300	20251300	0.05285706811431425
chr12	20250400	20251400	-0.30583835761704153
chr12	20250500	20251500	-0.035038450492059774
chr12	20250600	20251600	-0.03737074773115065
chr12	20250700	20251700	0.21075573537372266
chr12	20250800	20251800	0.8903913417245507
chr12	20250900	20251900	0.747406990219619
chr12	20251000	20252000	0.6681159747916398
chr12	20251100	20252100	-1.2528267739766363
chr12	20251200	20252200	-0.2624261979677769
chr12	20251300	20252300	0.3096673121162205
chr12	20251400	20252400	0.15330509593812394
chr12	20251500	20252500	0.5144988317401622
chr12	20251600	20252600	1.0031765246452575
chr12	20251700	20252700	0.8487812837319461
chr12	20251800	20252800	1.200919791928991
chr12	20251900	20252900	0.7883579294441124
chr12	20252000	20253000	0.5659920186959257
chr12	20252100	20253100	2.176796956644266
chr12	20252200	20253200	1.3029514048733355
chr12	20252300	20253300	0.8553127803654698
chr12	20252400	20253400	1.0792861337180162
chr12	20252500	20253500	1.0620461237583865
chr12	20252600	20253600	1.0345746695459024
chr12	20252700	20253700	1.755199354041174
chr12	20252800	20253800	1.9933464476287817
chr12	20252900	20253900	1.8571211622786303
chr12	20253000	20254000	2.3010289821223116
chr12	20253100	20254100	1.742433561703315
chr12	20253200	20254200	1.7694022805487692
chr12	20253300	20254300	1.8435876723292488
chr12	20253400	20254400	1.2850684324979766
chr12	20253500	20254500	1.1435198674215863
chr12	20253600	20254600	1.1142003887539744
chr12	20253700	20254700	0.8258331300772627
chr12	20253800	20254800	-0.00868576398055572
chr12	20253900	20254900	0.5862536353038978
chr12	20254000	20255000	0.37581973276750413
chr12	20254100	20255100	1.0381424780946065
chr12	20254200	20255200	1.1837251470801664
chr12	20254300	20255300	0.8779280582006985
chr12	20254400	20255400	1.4512759011972178
chr12	20254500	20255500	0.9629069839791541
chr12	20254600	20255600	0.7407391387749329
chr12	20254700	20255700	0.9231031244870008
chr12	20254800	20255800	1.0808373831401614
chr12	20254900	20255900	0.7889564349094526
chr12	20255000	20256000	1.1685033277432386
chr12	20255100	20256100	0.36052341091643664
chr12	20255200	20256200	0.4261685638703521
chr12	20255300	20256300	0.5481254192147903
chr12	20255400	20256400	0.6172510971257407
chr12	20255500	20256500	1.6869199476348968
chr12	20255600	20256600	0.8734349999592401
chr12	20255700	20256700	0.8274629350441982
chr12	20255800	20256800	1.104117828914422
chr12	20255900	20256900	1.4466593096461569
chr12	20256000	20257000	0.5092710766776564
chr12	20256100	20257100	1.0155172886665516
chr12	20256200	20257200	0.979547902075776
chr12	20256300	20257300	0.8380130787748689
chr12	20256400	20257400	0.3998740677170986
chr12	20256500	20257500	-0.11555766353551518
chr12	20256600	20257600	0.5157441781350517
chr12	20256700	20257700	0.6704981287572311
chr12	20256800	20257800	0.6012095790327855
chr12	20256900	20257900	0.224070797906954
chr12	20257000	20258000	0.3686006304993361
chr12	20257100	20258100	-0.24500494303220074
chr12	20257200	20258200	-0.5083490538938495
chr12	20257300	20258300	-1.144487284612378
chr12	20257400	20258400	-0.9889762665609008
chr12	20257500	20258500	-0.9238538772631508
chr12	20257600	20258600	-0.4129413033286067
chr12	20257700	20258700	-0.7368254239895173
chr12	20257800	20258800	-0.9788894712568342
chr12	20257900	20258900	-0.863269324872854
chr12	20258000	20259000	-0.12401412594460334
chr12	20258100	20259100	0.3719764270914392
chr12	20258200	20259200	0.3085533592135675
chr12	20258300	20259300	1.0288604233687144
chr12	20258400	20259400	1.388363896004245
chr12	20258500	20259500	1.0908060026196995
chr12	20258600	20259600	0.6851462213571591
chr12	20258700	20259700	0.19783332308776627
chr12	20258800	20259800	0.6141153862758141
chr12	20258900	20259900	0.4720860027121963
chr12	20259000	20260000	0.009448393335157538
chr12	20259100	20260100	-0.5086687403813833
chr12	20259200	20260200	0.01952559010093268
chr12	20259300	20260300	0.2888396423456888
chr12	20259400	20260400	-0.024059762763537336
chr12	20259500	20260500	0.28633132537753314
chr12	20259600	20260600	-0.3758646048766203
chr12	20260800	20261800	0.8854000183518551
chr12	20260900	20261900	0.5137463333639511
chr12	20261000	20262000	-0.12683036879983287
chr12	20261100	20262100	-1.21418865941878
chr12	20261200	20262200	-0.8358452984746774
chr12	20261300	20262300	-1.1997017008880348
chr12	20261400	20262400	-1.419549573012299
chr12	20261500	20262500	-2.3832468068299955
chr12	20261600	20262600	-1.9719798880330144
chr12	20261700	20262700	-2.084797114881095
chr12	20261800	20262800	-1.938828237369335
chr12	20261900	20262900	-1.9815777667877368
chr12	20262000	20263000	-1.9797315603309142
chr12	20262100	20263100	-1.4353705777406591
chr12	20262200	20263200	-2.7394140427959894
chr12	20262300	20263300	-2.887196260253517
chr12	20262400	20263400	-2.177666066949857
chr12	20262500	20263500	-1.5141999153798824
chr12	20262600	20263600	-1.275552807716274
chr12	20262700	20263700	-1.0458528290496616
chr12	20262800	20263800	-0.7380852524851217
chr12	20262900	20263900	-0.8389594879305423
chr12	20263000	20264000	-0.9134382403994011
chr12	20263100	20264100	-0.7556228206325036
chr12	20263200	20264200	-0.09559239800241354
chr12	20263300	20264300	0.21493788728989446
chr12	20263400	20264400	-0.08054241978400457
chr12	20263500	20264500	-0.6225425989927212
chr12	20263600	20264600	-0.42978681886147024
chr12	20263700	20264700	-0.09713014035591988
chr12	20263800	20264800	-0.4706629405438961
chr12	20263900	20264900	-0.3871012443460039
chr12	20264000	20265000	0.11687234048304941
chr12	20264100	20265100	0.3189635141696903
chr12	20264200	20265200	-0.26834734349800393
chr12	20264300	20265300	-0.10490936919052046
chr12	20264400	20265400	-0.8480468560757243
chr12	20264500	20265500	-0.1531975364649631
chr12	20264600	20265600	-0.27764039919902955
chr12	20264700	20265700	-1.1452593645850568
chr12	20264800	20265800	-0.8524426815735051
chr12	20264900	20265900	-0.6205766871345575
chr12	20265000	20266000	-1.4308895671235937
chr12	20266100	20267100	-0.909657077203578
chr12	20266200	20267200	-0.9791260084600952
chr12	20266300	20267300	-1.2718911588279456
chr12	20266400	20267400	-1.2890890767151806
chr12	20266500	20267500	-0.9461473332487584
chr12	20266600	20267600	-0.3688174825714967
chr12	20266700	20267700	-0.3459308600488625
chr12	20266800	20267800	0.026489301682015468
chr12	20266900	20267900	0.4937404435252987
chr12	20267000	20268000	-0.22633463805852774
chr12	20267100	20268100	-0.06975898533993961
chr12	20267200	20268200	0.2765509707090879
chr12	20267300	20268300	-0.11567122670361107
chr12	20267400	20268400	-0.22454676582845928
chr12	20267500	20268500	-0.520601521410115
chr12	20267600	20268600	-1.2339910166110193
chr12	20267700	20268700	-1.5003973058348217
chr12	20267800	20268800	-1.8157481151470167
chr12	20267900	20268900	-2.732752754365088
chr12	20268000	20269000	-3.6690606640326227
chr12	20268100	20269100	-3.659786603892465
chr12	20268200	20269200	-3.2839366762763267
chr12	20268300	20269300	-2.7768802122318155
chr12	20268400	20269400	-2.5537936036564504
chr12	20268500	20269500	-2.1970759937089817
chr12	20268600	20269600	-2.09820718966957
chr12	20268700	20269700	-1.5919216101859484
chr12	20268800	20269800	-1.5458394301026592
chr12	20268900	20269900	-1.5259715902956756
chr12	20269000	20270000	-0.3064319187648485
chr12	20269100	20270100	-0.32413710670402435
chr12	20269200	20270200	-0.43033010560005935
chr12	20269300	20270300	-0.3059726432344502
chr12	20269400	20270400	-0.21061349776447524
chr12	20269500	20270500	-0.4135315572466091
chr12	20269600	20270600	-0.09297549252213748
chr12	20269700	20270700	0.11130802654274928
chr12	20269800	20270800	0.20674947062257326
chr12	20269900	20270900	0.6068378267620474
chr12	20270000	20271000	0.8354379176420277
chr12	20270100	20271100	0.6231989758450068
chr12	20270200	20271200	0.14538435935189625
chr12	20270300	20271300	-0.8689020340415973
chr12	20270400	20271400	-0.5080447868386562
chr12	20270500	20271500	-0.8286393383570748
chr12	20270600	20271600	-0.9243475696253072
chr12	20270700	20271700	-1.4097155068632532
chr12	20270800	20271800	-1.1080544937847747
chr12	20270900	20271900	-1.3564393169036866
chr12	20271000	20272000	-1.5850825236789512
chr12	20271100	20272100	-1.4528769741249763
chr12	20271200	20272200	-1.2596300717552933
chr12	20271300	20272300	-0.8509091523687009
chr12	20271400	20272400	-1.87580277724496
chr12	20271500	20272500	-1.6362374020433037
chr12	20271600	20272600	-2.271995241691398
chr12	20271700	20272700	-2.082580991795155
chr12	20271800	20272800	-2.0530470564760805
chr12	20271900	20272900	-2.30626966323029
chr12	20272000	20273000	-2.0139143849636234
chr12	20272100	20273100	-1.7528455162387089
chr12	20272200	20273200	-1.71109766370269
chr12	20272300	20273300	-1.0180692762003851
chr12	20272400	20273400	-0.41205580781495466
chr12	20272500	20273500	-0.24848756292548801
chr12	20272600	20273600	0.7905253286139904
chr12	20272700	20273700	0.8446647735887179
chr12	20272800	20273800	0.9588301756398534
chr12	20272900	20273900	1.1771020448117089
chr12	20273000	20274000	1.285612807664915
chr12	20273100	20274100	1.1193739555392197
chr12	20273200	20274200	1.8891309359380173
chr12	20273300	20274300	1.6463790834919192
chr12	20273400	20274400	2.0958017558545823
chr12	20273500	20274500	2.044640304843075
chr12	20273600	20274600	1.952677739524233
chr12	20273700	20274700	2.0222858871906784
chr12	20273800	20274800	1.5052485078036146
chr12	20273900	20274900	1.6714329366356238
chr12	20274000	20275000	1.1508437588619367
chr12	20274100	20275100	1.5051335129014556
chr12	20274200	20275200	0.5415052163394701
chr12	20274300	20275300	0.4268973097794039
chr12	20274400	20275400	0.22293254394193868
chr12	20274500	20275500	0.299463055830174
chr12	20274600	20275600	-0.17159438810077152
chr12	20274700	20275700	0.012926697572031584
chr12	20274800	20275800	-0.3501962989302568
chr12	20274900	20275900	0.034843317328850536
chr12	20275000	20276000	0.6678146981462515
chr12	20275100	20276100	0.7065959095182419
chr12	20275200	20276200	0.6687646148108937
chr12	20275300	20276300	0.7919619969455892
chr12	20275400	20276400	0.2771752792018993
chr12	20275500	20276500	0.6232565740550547
chr12	20275600	20276600	1.0882118403898349
chr12	20275700	20276700	0.5158725290817794
chr12	20275800	20276800	0.8758435562443964
chr12	20275900	20276900	1.0057526109738495
chr12	20276000	20277000	0.8194801058893185
chr12	20276100	20277100	0.7299529986338027
chr12	20276200	20277200	0.5593743981579228
chr12	20276300	20277300	0.2758525206894333
chr12	20276400	20277400	0.3721104498115373
chr12	20276500	20277500	-0.1974353581388985
chr12	20276600	20277600	-0.4914677433534448
chr12	20276700	20277700	0.5114902828707432
chr12	20276800	20277800	0.9294523361876
chr12	20276900	20277900	0.1123591561173324
chr12	20277000	20278000	-0.8166299311879921
chr12	20277100	20278100	-0.9572184106003332
chr12	20277200	20278200	-0.3133387820161084
chr12	20277300	20278300	0.049428971617988746
chr12	20277400	20278400	-0.14684725470162682
chr12	20277500	20278500	-0.13642107132436276
chr12	20277600	20278600	-0.034483962218409964
chr12	20277700	20278700	-0.5419707356303455
chr12	20278800	20279800	-1.7392764239524403
chr12	20279900	20280900	1.4186714916904604
chr12	20280000	20281000	0.7178133681738227
chr12	20280100	20281100	0.7404943655429684
chr12	20280200	20281200	0.8971285595177493
chr12	20280300	20281300	1.2143409621559975
chr12	20280400	20281400	1.0883909641614289
chr12	20280500	20281500	1.3318188558315187
chr12	20280600	20281600	1.1089982504098552
chr12	20280700	20281700	0.8518908845159323
chr12	20280800	20281800	0.3609207610231173
chr12	20280900	20281900	0.6053802989062328
chr12	20281000	20282000	0.8027193455705993
chr12	20281100	20282100	0.19679835996824888
chr12	20281200	20282200	0.2224393453899397
chr12	20281300	20282300	0.3584085797345442
chr12	20281400	20282400	0.4579988854838374
chr12	20281500	20282500	-0.4887372955949881
chr12	20281600	20282600	-0.2255066298005281
chr12	20281700	20282700	0.1749732314744672
chr12	20281800	20282800	0.8883299932984949
chr12	20281900	20282900	0.7113777871890503
chr12	20282000	20283000	1.3074230214094462
chr12	20282100	20283100	2.043022825923673
chr12	20282200	20283200	1.4479014370242127
chr12	20282300	20283300	0.9509034069132292
chr12	20282400	20283400	0.8203983146980575
chr12	20282500	20283500	1.65736224911775
chr12	20282600	20283600	0.8416623759674651
chr12	20282700	20283700	0.5677251552774718
chr12	20282800	20283800	-0.25238166794898725
chr12	20282900	20283900	0.05660436224070775
chr12	20283000	20284000	-0.6160350398887934
chr12	20283100	20284100	-0.209631366647892
chr12	20283200	20284200	0.4662175770412381
chr12	20283300	20284300	0.3950055793620661
chr12	20283400	20284400	0.9568104265748006
chr12	20283500	20284500	0.6253283493632201
chr12	20283600	20284600	1.2470209560751249
chr12	20283700	20284700	0.9969677973458722
chr12	20283800	20284800	1.2815949908649698
chr12	20283900	20284900	0.7063671446517358
chr12	20284000	20285000	1.0213478057274554
chr12	20284100	20285100	0.7590284038414665
chr12	20284200	20285200	0.3445638408740198
chr12	20284300	20285300	0.2766561842839184
chr12	20284400	20285400	-0.13165396973324986
chr12	20284500	20285500	0.35506194909188704
chr12	20284600	20285600	0.4480001725406582
chr12	20284700	20285700	0.4380390357351429
chr12	20284800	20285800	0.4648923493345574
chr12	20284900	20285900	0.32600367192885604
chr12	20285000	20286000	0.04234886065472392
chr12	20285100	20286100	-0.1795570023381087
chr12	20285200	20286200	0.07520814385331955
chr12	20285300	20286300	0.4566829460995799
chr12	20285400	20286400	0.3518281111281459
chr12	20285500	20286500	0.09374922043997816
chr12	20285600	20286600	0.2760820996809549
chr12	20285700	20286700	0.7475355172306467
chr12	20285800	20286800	1.2077025252697091
chr12	20285900	20286900	2.1064405147206258
chr12	20286000	20287000	1.90746097181684
chr12	20286100	20287100	1.4952234260922836
chr12	20286200	20287200	1.1522196465301673
chr12	20286300	20287300	1.042502367739599
chr12	20286400	20287400	1.1435023157250426
chr12	20286500	20287500	1.0964211990251254
chr12	20286600	20287600	0.3216613696089255
chr12	20286700	20287700	-0.485228273601964
chr12	20286800	20287800	-0.3825066641437293
chr12	20286900	20287900	-0.9869871056094399
chr12	20287000	20288000	-0.856828794150542
chr12	20287100	20288100	-0.6749033846553255
chr12	20287200	20288200	-0.3272635043677546
chr12	20287300	20288300	-0.29163859309096674
chr12	20287400	20288400	-0.8024972409518752
chr12	20287500	20288500	-0.9888772498047852
chr12	20287600	20288600	-0.4006740519818201
chr12	20287700	20288700	-1.1286971063510092
chr12	20287800	20288800	-1.9281429298736417
chr12	20287900	20288900	-1.9276016072964253
chr12	20288000	20289000	-2.2616924489322505
chr12	20288100	20289100	-2.064588902950034
chr12	20288200	20289200	-2.4450405586312147
chr12	20288300	20289300	-2.64650413993188
chr12	20288400	20289400	-2.3929039710195097
chr12	20288500	20289500	-2.8535438425651867
chr12	20288600	20289600	-3.224229159048308
chr12	20288700	20289700	-2.218777123056648
chr12	20288800	20289800	-2.335062656438587
chr12	20288900	20289900	-2.4820635114769023
chr12	20289000	20290000	-2.386464126214861
chr12	20289100	20290100	-2.011763139747587
chr12	20289200	20290200	-2.102450362566962
chr12	20290200	20291200	-0.6002792875043579
chr12	20290300	20291300	0.07903926520158336
chr12	20290400	20291400	-0.540825421309115
chr12	20290500	20291500	-0.3146151366268537
chr12	20290600	20291600	0.3800845952402276
chr12	20290700	20291700	0.5238056730310942
chr12	20290800	20291800	0.28797311897195943
chr12	20290900	20291900	0.2280644698487348
chr12	20291000	20292000	0.867393833418693
chr12	20291100	20292100	0.5343382206405538
chr12	20291700	20292700	0.6001438244038376
chr12	20291800	20292800	-0.00031275599565435476
chr12	20291900	20292900	0.16408259444874895
chr12	20292000	20293000	-0.1131543507083385
chr12	20292100	20293100	0.36127398443794606
chr12	20292200	20293200	0.7308115892665407
chr12	20292300	20293300	0.8611317566186834
chr12	20292400	20293400	0.5586429847732131
chr12	20292500	20293500	0.1043154773603889
chr12	20292600	20293600	0.1598640582283148
chr12	20292700	20293700	-0.4564764049659057
chr12	20292800	20293800	0.5605868880117503
chr12	20292900	20293900	0.7959449306736748
chr12	20293000	20294000	0.3963532126552509
chr12	20293100	20294100	0.1959477276318962
chr12	20293200	20294200	0.08443535480965234
chr12	20293300	20294300	-0.4831061509091649
chr12	20293400	20294400	-0.3492274803784753
chr12	20293500	20294500	-0.6020572793622353
chr12	20295100	20296100	-1.777432367214402
chr12	20295200	20296200	-1.6255311614180052
chr12	20295500	20296500	-3.440639075105058
chr12	20295600	20296600	-2.9697442997917083
chr12	20295700	20296700	-1.9519316252783407
chr12	20295800	20296800	-1.963555211822084
chr12	20295900	20296900	-1.9342797980227309
chr12	20296000	20297000	-2.2712328454708923
chr12	20296100	20297100	-2.229520176381884
chr12	20296200	20297200	-2.394838681189431
chr12	20296300	20297300	-1.3937929145619252
chr12	20296400	20297400	-1.5647407942160174
chr12	20296500	20297500	-0.9443183028132962
chr12	20296600	20297600	-0.6809003919181431
chr12	20296700	20297700	-0.9852669325578824
chr12	20296800	20297800	-0.4933794350561389
chr12	20298000	20299000	0.5084536573239944
chr12	20298100	20299100	0.1988243327879236
chr12	20298200	20299200	0.4780447097056809
chr12	20298300	20299300	0.036129787366611
chr12	20298400	20299400	-0.31395458602003584
chr12	20298500	20299500	-0.7635460229323126
chr12	20298600	20299600	-0.5549179888490915
chr12	20298700	20299700	-0.6501905660213625
chr12	20298800	20299800	-0.6535559490712322
chr12	20298900	20299900	-0.6090575042751847
chr12	20299000	20300000	-0.36426207012630857
chr12	20299100	20300100	-0.024348866262281287
chr12	20299200	20300200	-0.05999841258962098
chr12	20299300	20300300	-0.35555007217494305
chr12	20299400	20300400	-0.7824131424278664
chr12	20299500	20300500	-0.6688373346773869
chr12	20299600	20300600	-0.9781434971997516
chr12	20299700	20300700	-0.7795455016958058
chr12	20299800	20300800	-1.2776597185016123
chr12	20299900	20300900	-1.2104841003466724
chr12	20300000	20301000	-1.023985103050618
chr12	20300100	20301100	-0.8066683952120949
chr12	20300200	20301200	-1.0799578429445689
chr12	20300300	20301300	-0.7958581262197463
chr12	20300400	20301400	0.06531894761502981
chr12	20300500	20301500	0.22457785425166726
chr12	20300600	20301600	-0.0686216123689447
chr12	20300700	20301700	0.04902597024774103
chr12	20300800	20301800	0.19467531595935847
chr12	20300900	20301900	0.3200649035576583
chr12	20301000	20302000	-1.0382089492949647
chr12	20301100	20302100	-0.8387046418608111
chr12	20301200	20302200	-0.8239721083212488
chr12	20301300	20302300	-1.1290615034866895
chr12	20301400	20302400	-1.001563532673696
chr12	20301500	20302500	-1.4187053124680828
chr12	20301600	20302600	-1.8336928379496769
chr12	20301700	20302700	-2.1702236561086283
chr12	20301800	20302800	-1.876981829935259
chr12	20301900	20302900	-2.4509921650146747
chr12	20302000	20303000	-1.8094453276232596
chr12	20302100	20303100	-1.6793015982998318
chr12	20302200	20303200	-1.210193722703527
chr12	20302300	20303300	-1.2653385228011793
chr12	20302400	20303400	-1.3846891641447423
chr12	20302500	20303500	-1.4626167469753335
chr12	20302600	20303600	-1.0497276520148218
chr12	20302700	20303700	-0.5748459786423311
chr12	20302800	20303800	-1.0253347575708425
chr12	20302900	20303900	-0.32668830012450656
chr12	20303000	20304000	0.2401049813316466
chr12	20303100	20304100	-0.26583968595177626
chr12	20303200	20304200	-0.91152357125784
chr12	20303300	20304300	-0.8328631738325974
chr12	20303400	20304400	-0.6395098369118564
chr12	20303500	20304500	-0.6797276011429162
chr12	20303600	20304600	0.00997990837835154
chr12	20303700	20304700	-0.2692780299727252
chr12	20303800	20304800	0.19054899919004056
chr12	20303900	20304900	0.15091612052988795
chr12	20304000	20305000	-0.14458919830825545
chr12	20304100	20305100	-0.015356638457337613
chr12	20304200	20305200	0.6845195556817244
chr12	20304300	20305300	0.7657173463945379
chr12	20304400	20305400	0.2343716206053268
chr12	20304500	20305500	1.013572355960379
chr12	20304600	20305600	0.6731251390578431
chr12	20304700	20305700	1.1385926129002688
chr12	20304800	20305800	0.8507480461941338
chr12	20304900	20305900	1.062853728386382
chr12	20305000	20306000	1.346046143846203
chr12	20305100	20306100	1.1966905097078029
chr12	20305200	20306200	0.7803757553859739
chr12	20305300	20306300	0.9169149414685852
chr12	20305400	20306400	1.4383298252755428
chr12	20305500	20306500	0.6155207514035888
chr12	20305600	20306600	0.4625240873706073
chr12	20305700	20306700	0.08320990355982506
chr12	20305800	20306800	-0.2238607628112644
chr12	20305900	20306900	-0.6682170064227795
chr12	20306000	20307000	-1.5329756324293158
chr12	20306100	20307100	-1.269497720175791
chr12	20306200	20307200	-0.9243679945718152
chr12	20306300	20307300	-1.1940842205822275
chr12	20306400	20307400	-1.22798249369899
chr12	20306500	20307500	-1.1106043961366507
chr12	20306600	20307600	-1.314110352435394
chr12	20306700	20307700	-1.4867688587317611
chr12	20306800	20307800	-1.7379116704668252
chr12	20306900	20307900	-2.018149947102137
chr12	20307000	20308000	-1.4392544915325483
chr12	20307100	20308100	-1.5650861384310806
chr12	20307200	20308200	-1.6222774698233278
chr12	20307300	20308300	-1.2111336083980542
chr12	20307400	20308400	-1.9123676302864048
chr12	20307500	20308500	-1.4366005846825338
chr12	20307600	20308600	-1.5912589769163752
chr12	20307700	20308700	-1.4250379002317382
chr12	20307800	20308800	-0.7186136756726341
chr12	20307900	20308900	-0.07170865654403782
chr12	20308000	20309000	-0.3083132078903197
chr12	20308100	20309100	-0.4166640650892244
chr12	20308200	20309200	-0.6634992533860116
chr12	20308300	20309300	-1.1361608532310787
chr12	20308400	20309400	-1.2450421415872994
chr12	20308500	20309500	-0.9783564483214792
chr12	20308600	20309600	-0.470238068190755
chr12	20308700	20309700	0.001764577778253355
chr12	20308800	20309800	-0.27017109341301665
chr12	20308900	20309900	0.04233319008099655
chr12	20309000	20310000	0.3324428387019268
chr12	20309100	20310100	0.05635950942928119
chr12	20309200	20310200	0.4399549872770713
chr12	20309300	20310300	1.109854194893238
chr12	20309400	20310400	1.6843892778546197
chr12	20309500	20310500	2.0030286576092835
chr12	20309600	20310600	2.2031573526097707
chr12	20309700	20310700	2.0890104600550545
chr12	20309800	20310800	1.9533820133103301
chr12	20309900	20310900	1.5796029665453677
chr12	20310000	20311000	1.549646343452788
chr12	20310100	20311100	1.8494300530073133
chr12	20310200	20311200	1.835600919208656
chr12	20310300	20311300	1.4184226781356164
chr12	20310400	20311400	1.241772850524722
chr12	20310500	20311500	0.6353126733995484
chr12	20310600	20311600	0.4450811162444453
chr12	20310700	20311700	-0.060643199812826565
chr12	20310800	20311800	0.4970674402706882
chr12	20310900	20311900	0.6146025491371937
chr12	20311000	20312000	0.4887006800655474
chr12	20311100	20312100	0.3886212613359825
chr12	20311200	20312200	0.434826213609536
chr12	20311300	20312300	0.1703882155412695
chr12	20311400	20312400	0.4605326557664442
chr12	20311500	20312500	0.6502565739722476
chr12	20311600	20312600	0.4206541658089377
chr12	20311700	20312700	0.5327572365845993
chr12	20311800	20312800	0.7937850301830928
chr12	20311900	20312900	0.7913460294774716
chr12	20312000	20313000	0.5502131452142351
chr12	20312100	20313100	1.205486588190552
chr12	20312200	20313200	1.1325390720946724
chr12	20312300	20313300	1.06506667236833
chr12	20312400	20313400	0.9700165989216109
chr12	20312500	20313500	0.5154975263591002
chr12	20312600	20313600	0.8038171433205488
chr12	20313200	20314200	0.21831268922301306
chr12	20313300	20314300	-0.08088358898622547
chr12	20313400	20314400	-0.21166709899232888
chr12	20313500	20314500	-0.07968053389197421
chr12	20313600	20314600	-0.01028766372901887
chr12	20313700	20314700	-0.3609831509014815
chr12	20313800	20314800	-0.7756959391509785
chr12	20313900	20314900	-0.7466913484073013
chr12	20314000	20315000	-0.6789786616914942
chr12	20314100	20315100	-0.586246461102833
chr12	20314200	20315200	0.05930526137563979
chr12	20314300	20315300	0.4567773222877692
chr12	20314400	20315400	0.5173422335670468
chr12	20314500	20315500	1.0275995663024924
chr12	20314600	20315600	0.8946387692388704
chr12	20314700	20315700	1.4546721028339398
chr12	20314800	20315800	1.9150397884915369
chr12	20314900	20315900	2.3228981998651155
chr12	20315000	20316000	2.376636159968498
chr12	20315100	20316100	1.8261022337245696
chr12	20315200	20316200	1.4440888908688518
chr12	20315300	20316300	1.7104118651697566
chr12	20315400	20316400	0.9178728023307154
chr12	20315500	20316500	0.26903884866012984
chr12	20315600	20316600	-0.026376865172746063
chr12	20315700	20316700	0.024477562352475345
chr12	20315800	20316800	-0.4178639218440893
chr12	20315900	20316900	-1.0437952578882452
chr12	20316000	20317000	-0.8420372315350152
chr12	20316100	20317100	-0.6069046172653791
chr12	20316200	20317200	-0.266486792045478
chr12	20316300	20317300	-0.4590703411544822
chr12	20316400	20317400	0.06517459801487825
chr12	20316500	20317500	0.6552251196656357
chr12	20316600	20317600	1.2353476353033257
chr12	20316700	20317700	1.1149469460671528
chr12	20316800	20317800	1.4997850153088044
chr12	20316900	20317900	1.591324067781983
chr12	20317000	20318000	1.4302679727061172
chr12	20317100	20318100	1.47755280100278
chr12	20317200	20318200	1.345621298725218
chr12	20317300	20318300	1.4991590653874434
chr12	20317400	20318400	1.8856277886182609
chr12	20317500	20318500	1.54657671257825
chr12	20317600	20318600	1.7281726121485588
chr12	20317700	20318700	1.237098477746122
chr12	20317800	20318800	1.473981377006136
chr12	20317900	20318900	1.180232343507286
chr12	20318000	20319000	1.1354430455993183
chr12	20318100	20319100	1.1960989812120395
chr12	20318200	20319200	0.6547486006872504
chr12	20318300	20319300	-0.39722182705298426
chr12	20318400	20319400	-0.8179729968565881
chr12	20318500	20319500	-0.5682984649143621
chr12	20318600	20319600	-1.5010290749941442
chr12	20318700	20319700	-1.6096354018977121
chr12	20318800	20319800	-1.4838527509274697
chr12	20318900	20319900	-0.7672831742061779
chr12	20319000	20320000	-0.6923539415289749
chr12	20319100	20320100	-0.920607977320146
chr12	20319200	20320200	-1.0474724495270071
chr12	20319300	20320300	-0.7229820784326041
chr12	20319400	20320400	-0.37053804940060336
chr12	20319500	20320500	-0.2810647257326257
chr12	20319600	20320600	0.7067675090614959
chr12	20319700	20320700	0.497448458706081
chr12	20319800	20320800	0.5192878572852395
chr12	20319900	20320900	0.6854923397372239
chr12	20320000	20321000	0.6754735645339641
chr12	20320100	20321100	0.4995981212814935
chr12	20320200	20321200	0.5614631775526536
chr12	20320300	20321300	1.018320582871562
chr12	20321600	20322600	-4.117878614304432
chr12	20321700	20322700	-3.726547853869712
chr12	20321800	20322800	-3.885947633072504
chr12	20321900	20322900	-3.632085352083502
chr12	20322000	20323000	-3.3829459252970704
chr12	20322100	20323100	-2.8978548347009188
chr12	20322200	20323200	-2.222107997560756
chr12	20322300	20323300	0.10607359914471166
chr12	20322400	20323400	0.7770175930207674
chr12	20322500	20323500	1.20652596389585
chr12	20322600	20323600	1.1469043365758764
chr12	20322700	20323700	1.5280628224440391
chr12	20322800	20323800	1.8882096278890403
chr12	20322900	20323900	2.006667959685025
chr12	20323000	20324000	2.696397186222905
chr12	20323100	20324100	2.4410719628340427
chr12	20323200	20324200	2.1660521687516545
chr12	20323300	20324300	2.3609008308806976
chr12	20323400	20324400	2.1522839529612723
chr12	20323500	20324500	1.6092003481352386
chr12	20323600	20324600	1.1923971958162929
chr12	20323700	20324700	0.7537105989927245
chr12	20323800	20324800	0.7661052125564817
chr12	20323900	20324900	0.35895560699556084
chr12	20324000	20325000	0.09185427319233835
chr12	20324100	20325100	-0.6304837804291578
chr12	20324200	20325200	-0.8575226610477149
chr12	20324300	20325300	-1.043902459088596
chr12	20324400	20325400	-0.5776893135370917
chr12	20324500	20325500	-0.6652315317177537
chr12	20324600	20325600	-1.3932983726176174
chr12	20324700	20325700	-1.4490495934093244
chr12	20324800	20325800	-1.1712474026578223
chr12	20324900	20325900	-0.6030799388401981
chr12	20325000	20326000	-0.9602340177380971
chr12	20325100	20326100	-0.3052568724782343
chr12	20325200	20326200	-0.31226134567691544
chr12	20325300	20326300	-0.28529523982094623
chr12	20325400	20326400	-0.4036634474050396
chr12	20325500	20326500	-0.3233621823127838
chr12	20325600	20326600	0.12460757991629147
chr12	20325700	20326700	0.2376896584900548
chr12	20325800	20326800	0.16247454011576026
chr12	20325900	20326900	0.3594435096847297
chr12	20326000	20327000	1.176593801410862
chr12	20326100	20327100	0.8293474500840545
chr12	20326200	20327200	1.4236017532208436
chr12	20326300	20327300	1.0939592784853645
chr12	20326400	20327400	1.1270142460572887
chr12	20326500	20327500	1.2483242649579254
chr12	20326600	20327600	1.5456730755597718
chr12	20326700	20327700	1.6097948524657728
chr12	20326800	20327800	1.5981022393474564
chr12	20326900	20327900	1.1103189408289271
chr12	20327000	20328000	0.23322446347535242
chr12	20327100	20328100	0.5547886693307508
chr12	20327700	20328700	-0.0881136729758855
chr12	20327800	20328800	-0.9866245672680412
chr12	20327900	20328900	-1.5224354917589915
chr12	20328000	20329000	-1.4518741332800895
chr12	20328100	20329100	-1.5282757634814883
chr12	20328200	20329200	-1.5978286221461109
chr12	20328300	20329300	-1.5977716939077735
chr12	20328400	20329400	-1.822254783245719
chr12	20329000	20330000	-1.0624834460156305
chr12	20329100	20330100	-0.6361993962721751
chr12	20329200	20330200	-0.2322421716731227
chr12	20329300	20330300	-0.7480581450362785
chr12	20329400	20330400	-1.071678693871756
chr12	20329500	20330500	-1.0044440656350602
chr12	20329600	20330600	-1.5476708157024608
chr12	20329700	20330700	-1.0238602611816097
chr12	20329800	20330800	-1.2326139408433932
chr12	20329900	20330900	-1.0778622474185993
chr12	20330000	20331000	-1.1209662526674944
chr12	20330100	20331100	-1.3351750666593232
chr12	20330200	20331200	-1.656372944196679
chr12	20330300	20331300	-1.1051942059421274
chr12	20330400	20331400	-0.7306196103756532
chr12	20330500	20331500	-1.5422551603585637
chr12	20330600	20331600	-0.7690812904142337
chr12	20330700	20331700	-1.0170271270493438
chr12	20330800	20331800	-0.08208810788689808
chr12	20331800	20332800	-0.402459254312934
chr12	20331900	20332900	0.1742418537887237
chr12	20332600	20333600	-1.3158032688357275
chr12	20333100	20334100	-2.5418582221691315
chr12	20333200	20334200	-2.2682704096667248
chr12	20335000	20336000	-1.4960711210550408
chr12	20335100	20336100	-1.6689693223380184
chr12	20335200	20336200	-0.7005786010076858
chr12	20335300	20336300	-0.4215885680265313
chr12	20335400	20336400	-0.28076349345695195
chr12	20335500	20336500	-0.2201377427150552
chr12	20335600	20336600	-0.04568563336290926
chr12	20335700	20336700	-0.04682241641662642
chr12	20335800	20336800	0.4423261216461264
chr12	20335900	20336900	0.7033877608757327
chr12	20336000	20337000	0.8444045320007435
chr12	20336100	20337100	0.34322016720848164
chr12	20336200	20337200	-0.4465530294779276
chr12	20336300	20337300	0.10472854595084136
chr12	20336400	20337400	-0.24825350478379776
chr12	20336500	20337500	-0.5186279521974156
chr12	20336600	20337600	-0.6635725678670386
chr12	20336700	20337700	-0.4870885531773956
chr12	20336800	20337800	-0.4826088761234268
chr12	20336900	20337900	-0.5631717452535048
chr12	20337000	20338000	-1.0240117360599879
chr12	20337100	20338100	-0.5206334846612961
chr12	20337200	20338200	-0.34111199970644035
chr12	20337300	20338300	-0.2921283268394842
chr12	20337400	20338400	0.15588451243698864
chr12	20337500	20338500	0.014072411292431686
chr12	20337600	20338600	0.5296101646031899
chr12	20337700	20338700	0.6181704820929954
chr12	20337800	20338800	0.8355721003466385
chr12	20337900	20338900	1.0960480371649302
chr12	20338000	20339000	1.11362926225032
chr12	20338100	20339100	0.9705025200901204
chr12	20338200	20339200	0.7038656727211705
chr12	20338300	20339300	0.5421509563141205
chr12	20338400	20339400	-0.025909345506802368
chr12	20338500	20339500	0.2189026212009035
chr12	20338600	20339600	-0.24686426720770802
chr12	20338700	20339700	0.008111866735519965
chr12	20338800	20339800	-0.5860521861181964
chr12	20338900	20339900	-0.8371006466694864
chr12	20339000	20340000	-0.3222385178527274
chr12	20339100	20340100	0.5375607977928475
chr12	20339200	20340200	0.5459481066197716
chr12	20339300	20340300	-0.2561808112127982
chr12	20339400	20340400	-0.22021619806919546
chr12	20339500	20340500	0.3323915380095792
chr12	20339600	20340600	-0.1971222097329407
chr12	20339700	20340700	-0.2352287644953479
chr12	20339800	20340800	-0.1553094428522256
chr12	20339900	20340900	-0.06567067055668044
chr12	20340000	20341000	-0.3392195884171618
chr12	20340100	20341100	-0.8190831211937414
chr12	20340200	20341200	-0.3756712344479727
chr12	20340300	20341300	0.05629907058185594
chr12	20340400	20341400	0.6957902051210786
chr12	20340500	20341500	-0.0245975363943967
chr12	20340600	20341600	0.5222618396044442
chr12	20340700	20341700	-0.06844628599797327
chr12	20340800	20341800	-0.11789754508415765
chr12	20340900	20341900	0.08446297345737748
chr12	20341000	20342000	-0.13737174094864774
chr12	20341100	20342100	0.10751342850892076
chr12	20341200	20342200	0.1459611380291203
chr12	20341300	20342300	0.2005920627997292
chr12	20341400	20342400	0.1756715771448837
chr12	20341500	20342500	0.7340460928963467
chr12	20341600	20342600	0.44198090434045256
chr12	20341700	20342700	-0.1602324486983241
chr12	20341800	20342800	-0.2950883655555502
chr12	20341900	20342900	-0.2823424695804397
chr12	20342000	20343000	-0.07836394307165649
chr12	20342100	20343100	-0.30285454113765553
chr12	20342200	20343200	-0.4582380813763426
chr12	20342300	20343300	-0.285308536793898
chr12	20342400	20343400	-0.690419376545322
chr12	20342500	20343500	-0.7528282750753728
chr12	20342600	20343600	-0.41862004767078426
chr12	20342700	20343700	0.5956582617254218
chr12	20342800	20343800	0.9421579371887472
chr12	20342900	20343900	1.2687904427157786
chr12	20343000	20344000	1.8610492207370186
chr12	20343100	20344100	2.2892848340633623
chr12	20343200	20344200	2.6388316763611184
chr12	20343300	20344300	2.759824966652696
chr12	20343400	20344400	3.141354768784233
chr12	20343500	20344500	2.932445936686359
chr12	20344500	20345500	1.6191445065875238
chr12	20344600	20345600	0.738100605360534
chr12	20344700	20345700	0.5720320344271758
chr12	20344800	20345800	0.4172256124054527
chr12	20344900	20345900	0.5272866297097618
chr12	20345000	20346000	0.9836289604366851
chr12	20345100	20346100	1.1118287066259709
chr12	20345200	20346200	0.8097267132203324
chr12	20345300	20346300	0.5532650755562947
chr12	20345400	20346400	1.2934762077926103
chr12	20345500	20346500	0.7982795908857155
chr12	20345600	20346600	2.0102339531770643
chr12	20345700	20346700	1.5422917880036144
chr12	20345800	20346800	1.0891478257738565
chr12	20345900	20346900	0.8964697039489053
chr12	20346000	20347000	0.5577873070791554
chr12	20346100	20347100	0.7643741437787841
chr12	20346300	20347300	0.6617098352108953
chr12	20346400	20347400	-0.03211680442285332
chr12	20346500	20347500	0.21004470550326124
chr12	20346600	20347600	-0.556474047067771
chr12	20346700	20347700	-0.100739649362107
chr12	20346800	20347800	0.003025452315036852
chr12	20346900	20347900	0.4327247221588126
chr12	20347000	20348000	0.47957951645367697
chr12	20347100	20348100	0.12994018282408235
chr12	20347200	20348200	0.22421637460710456
chr12	20347300	20348300	0.2992531808430024
chr12	20347400	20348400	0.9936082917365506
chr12	20347500	20348500	0.7936267569370501
chr12	20347600	20348600	0.8451646640514595
chr12	20347700	20348700	0.8758236847800555
chr12	20347800	20348800	1.0972662967874716
chr12	20347900	20348900	1.1552644859150047
chr12	20348000	20349000	1.2906390576287388
chr12	20348100	20349100	1.7836589243773835
chr12	20348200	20349200	1.9522619689747944
chr12	20348300	20349300	1.787548768475495
chr12	20348400	20349400	1.8127126829359617
chr12	20348500	20349500	2.522356406565589
chr12	20348600	20349600	1.9867050171437115
chr12	20348700	20349700	1.7721607270580912
chr12	20348800	20349800	1.643252472610769
chr12	20348900	20349900	1.7851854756943268
chr12	20349000	20350000	1.6503504133931164
chr12	20349100	20350100	0.9772419163710018
chr12	20349200	20350200	1.1594266444870254
chr12	20349300	20350300	1.408770543513491
chr12	20349400	20350400	0.739959590787792
chr12	20349500	20350500	0.010813208030274224
chr12	20349600	20350600	0.3546959011087389
chr12	20349700	20350700	0.7925926775405822
chr12	20349800	20350800	0.9927000075312984
chr12	20349900	20350900	1.0346118305848753
chr12	20350000	20351000	0.7991897393957837
chr12	20350100	20351100	1.3533885800176677
chr12	20350200	20351200	1.005787333249628
chr12	20350300	20351300	0.7469256308508353
chr12	20350400	20351400	0.9720526688027252
chr12	20350500	20351500	1.2435036558731625
chr12	20350600	20351600	1.5497547308445272
chr12	20350700	20351700	1.2904457637365483
chr12	20350800	20351800	1.5478922663395969
chr12	20350900	20351900	0.5945540615897251
chr12	20351000	20352000	0.5352266730476719
chr12	20351100	20352100	-0.06144903791910473
chr12	20351200	20352200	0.10373321006416973
chr12	20351300	20352300	0.4331083062178398
chr12	20351400	20352400	0.8256152647097986
chr12	20351500	20352500	0.03301640464731958
chr12	20351600	20352600	0.14885453340423496
chr12	20351700	20352700	-0.20872380378014352
chr12	20351800	20352800	-1.019202335623806
chr12	20354000	20355000	-0.19490105820743414
chr12	20354100	20355100	0.3397179907737599
chr12	20354200	20355200	0.754906128911024
chr12	20354300	20355300	1.4911938982406798
chr12	20354400	20355400	1.7737207994962074
chr12	20354500	20355500	2.22625649651102
chr12	20354600	20355600	1.2789947987493573
chr12	20354700	20355700	0.742429377965631
chr12	20354800	20355800	0.6401797564759989
chr12	20354900	20355900	0.5921102501906179
chr12	20355000	20356000	0.43667005626678534
chr12	20355100	20356100	-0.3072641408739473
chr12	20355200	20356200	-0.7341716203700709
chr12	20355300	20356300	-0.7042257131318715
chr12	20355400	20356400	-0.6327931895412734
chr12	20355500	20356500	-0.9462930094589866
chr12	20355600	20356600	-0.9303252374233488
chr12	20355700	20356700	-1.319577683206202
chr12	20355800	20356800	-0.8530027628475049
chr12	20355900	20356900	0.07165134908683922
chr12	20356000	20357000	0.0962985177262719
chr12	20356100	20357100	0.9101946609565208
chr12	20356200	20357200	1.2084392242817583
chr12	20356300	20357300	0.9861282748843544
chr12	20356400	20357400	1.0934890801403403
chr12	20356500	20357500	1.7732879978309208
chr12	20356600	20357600	2.256804188665672
chr12	20356700	20357700	2.4059249904939235
chr12	20356800	20357800	2.599508781797085
chr12	20356900	20357900	1.665931037011826
chr12	20357000	20358000	1.960025481006317
chr12	20357100	20358100	1.7215516413284004
chr12	20357200	20358200	2.065117001012551
chr12	20357300	20358300	2.11405857542698
chr12	20357400	20358400	1.7649135077464764
chr12	20357500	20358500	1.0706725750685788
chr12	20357600	20358600	0.7217173338134985
chr12	20357700	20358700	0.3906270479147208
chr12	20357800	20358800	-0.09268861061051746
chr12	20357900	20358900	-0.1014492344968902
chr12	20358000	20359000	-0.676302584308939
chr12	20358100	20359100	-1.438719397246874
chr12	20358200	20359200	-1.6017497637247666
chr12	20358300	20359300	-1.1589358169726
chr12	20358400	20359400	-0.982696599608697
chr12	20358500	20359500	-0.7514757594501216
chr12	20358600	20359600	0.3202812591640372
chr12	20358700	20359700	1.04994185215586
chr12	20358800	20359800	0.93203586399614
chr12	20358900	20359900	1.3127465364316724
chr12	20359000	20360000	2.1263833170209083
chr12	20359100	20360100	2.598604394996062
chr12	20359200	20360200	2.7246080048757326
chr12	20359300	20360300	2.488636522313672
chr12	20359400	20360400	2.5314315518787205
chr12	20359500	20360500	2.939803257175724
chr12	20359600	20360600	2.281435393972313
chr12	20359700	20360700	1.974043659103936
chr12	20359800	20360800	2.091152257410728
chr12	20359900	20360900	1.914772336778092
chr12	20360000	20361000	1.7688749652469002
chr12	20360100	20361100	1.4370232441318398
chr12	20360200	20361200	1.3889045177397863
chr12	20360300	20361300	1.4378927052866868
chr12	20360400	20361400	1.1427212113237395
chr12	20360500	20361500	1.0669477935457312
chr12	20360600	20361600	1.7417588213181825
chr12	20360700	20361700	2.0561914837001587
chr12	20360800	20361800	2.2103021097254847
chr12	20360900	20361900	2.1838894240387807
chr12	20361000	20362000	1.3981096292307258
chr12	20361100	20362100	2.005700288987757
chr12	20361200	20362200	1.7441521872506884
chr12	20361300	20362300	1.5791649902606677
chr12	20361400	20362400	1.905435201854882
chr12	20361500	20362500	1.6499238749356129
chr12	20361600	20362600	1.1856140217254685
chr12	20361700	20362700	1.5348234132889131
chr12	20361800	20362800	1.8024633201755973
chr12	20361900	20362900	1.850408527034991
chr12	20362000	20363000	1.9015917815276717
chr12	20362100	20363100	0.9301229484386552
chr12	20362200	20363200	0.4147130803135222
chr12	20362300	20363300	0.2528946196193685
chr12	20362400	20363400	0.2387768834355054
chr12	20362500	20363500	0.22285536006177825
chr12	20362600	20363600	0.18372405661024446
chr12	20362700	20363700	0.07307368466722497
chr12	20362800	20363800	-0.4501161496881255
chr12	20362900	20363900	-0.4251696302127268
chr12	20363000	20364000	0.27074258509662913
chr12	20363100	20364100	0.13276358584597395
chr12	20363200	20364200	0.3104532937126419
chr12	20363300	20364300	1.2595894674455346
chr12	20363400	20364400	1.2853155698988843
chr12	20363500	20364500	1.07123870480462
chr12	20363600	20364600	0.900770056506825
chr12	20363700	20364700	1.0775393076860418
chr12	20363800	20364800	1.3618793208889337
chr12	20363900	20364900	1.4942050476824706
chr12	20364000	20365000	1.0124367786865063
chr12	20364100	20365100	1.0057126139176031
chr12	20364200	20365200	1.1882706156696854
chr12	20364300	20365300	0.34022212759599857
chr12	20364400	20365400	0.2334215627916001
chr12	20364500	20365500	0.9241443207530946
chr12	20364600	20365600	0.4875016377062474
chr12	20364700	20365700	-0.23505302461377914
chr12	20364800	20365800	-0.12729778050474594
chr12	20364900	20365900	-0.631969548059754
chr12	20365000	20366000	-0.26072545553886745
chr12	20365100	20366100	0.10296224104918608
chr12	20365200	20366200	0.4054528455589945
chr12	20365300	20366300	0.5530228616131044
chr12	20365400	20366400	0.7534106212016008
chr12	20365500	20366500	0.3922134385154117
chr12	20365600	20366600	0.7791718248463456
chr12	20365700	20366700	1.1620944793932255
chr12	20365800	20366800	0.7301090642448221
chr12	20365900	20366900	1.1068353406872649
chr12	20366000	20367000	0.7091760132605749
chr12	20366100	20367100	0.9086666359274757
chr12	20366200	20367200	0.4828377109793983
chr12	20366300	20367300	0.9582434852815792
chr12	20366400	20367400	0.970606919762006
chr12	20366500	20367500	0.7018078076446117
chr12	20366600	20367600	1.0271419309460357
chr12	20366700	20367700	0.4736532269308683
chr12	20366800	20367800	0.9005930766965529
chr12	20366900	20367900	1.1729702199453798
chr12	20367000	20368000	1.6725900510106042
chr12	20367100	20368100	1.8121828160465725
chr12	20367200	20368200	2.107539768301051
chr12	20367300	20368300	1.8870723175718969
chr12	20367400	20368400	1.8233607665555185
chr12	20367500	20368500	2.033478913944259
chr12	20367600	20368600	1.770924933101238
chr12	20367700	20368700	2.2663788517067003
chr12	20367800	20368800	1.4180235537878183
chr12	20367900	20368900	0.4850157584038059
chr12	20368000	20369000	-0.3328155181102232
chr12	20368100	20369100	-1.0425395559321722
chr12	20368200	20369200	-1.3459886738034026
chr12	20368300	20369300	-0.7430646177740915
chr12	20368400	20369400	-0.05137808621251102
chr12	20368500	20369500	0.3750165745773207
chr12	20368600	20369600	0.3255984393039748
chr12	20368700	20369700	1.7537547877794104
chr12	20368800	20369800	2.1506559810727257
chr12	20368900	20369900	3.001959594638956
chr12	20369000	20370000	3.991867401953504
chr12	20369100	20370100	5.4676477358745785
chr12	20369200	20370200	6.94916938561458
chr12	20369300	20370300	6.820917300338756
chr12	20369400	20370400	6.523293915279052
chr12	20369500	20370500	6.0670543119461735
chr12	20369600	20370600	6.79083225440217
chr12	20369700	20370700	5.577476596171894
chr12	20369800	20370800	5.244244522764569
chr12	20370000	20371000	3.611177057735277
chr12	20370100	20371100	2.388266804414056
chr12	20370200	20371200	1.4525533776922637
chr12	20370300	20371300	1.1615067314378429
chr12	20370400	20371400	0.35432736725875336
chr12	20370500	20371500	0.4538126276304261
chr12	20370600	20371600	0.023519754518669184
chr12	20370700	20371700	-0.21924912525157025
chr12	20370800	20371800	0.19876628901161164
chr12	20370900	20371900	-0.26939313783352503
chr12	20371000	20372000	0.6992799379628046
chr12	20371100	20372100	1.0693806941687989
chr12	20371200	20372200	1.206958520072799
chr12	20371300	20372300	1.2532821336752742
chr12	20371400	20372400	2.038294037205165
chr12	20371500	20372500	1.7987405516631836
chr12	20371600	20372600	1.3043238527547212
chr12	20371700	20372700	1.3413643235834891
chr12	20371800	20372800	0.9273600970233274
chr12	20371900	20372900	0.7019483903036752
chr12	20372000	20373000	0.8124419046067285
chr12	20372100	20373100	0.8510289395489937
chr12	20372200	20373200	-0.22199843614993509
chr12	20372300	20373300	-0.4679305347671598
chr12	20372400	20373400	-1.0418994241721111
chr12	20372500	20373500	-1.0051168763558802
chr12	20372600	20373600	-1.3413005212564817
chr12	20372700	20373700	-1.1819958438977216
chr12	20372800	20373800	-1.1043703156986249
chr12	20372900	20373900	-0.9423753266882196
chr12	20373000	20374000	-1.5810755136463857
chr12	20373100	20374100	-2.2443092565206504
chr12	20373200	20374200	-1.5386834806132113
chr12	20373300	20374300	-0.5917962106151099
chr12	20373400	20374400	-0.2315295847557653
chr12	20373500	20374500	-0.6298989438545892
chr12	20373600	20374600	0.627821877584719
chr12	20373700	20374700	0.6828302870940671
chr12	20373800	20374800	1.1061420803932251
chr12	20373900	20374900	1.3782304298910446
chr12	20374000	20375000	1.2021272944656172
chr12	20374100	20375100	1.5041216654735228
chr12	20374200	20375200	1.7448648571421368
chr12	20374300	20375300	1.2476435612563754
chr12	20374400	20375400	1.1057805404073706
chr12	20374500	20375500	0.9005669926817176
chr12	20374600	20375600	0.8366657531613062
chr12	20374700	20375700	0.7180611977650797
chr12	20374800	20375800	0.5022745200392946
chr12	20374900	20375900	-0.15045787090431234
chr12	20375000	20376000	0.4075981717138618
chr12	20375100	20376100	0.17662916351294367
chr12	20375200	20376200	-0.2598344447309483
chr12	20375300	20376300	-0.6763561705415119
chr12	20375400	20376400	0.0808911150253234
chr12	20375500	20376500	0.5828548361512219
chr12	20375600	20376600	0.32118099986890986
chr12	20375700	20376700	0.389107610616088
chr12	20375800	20376800	0.21517246365253231
chr12	20375900	20376900	0.5811564935898273
chr12	20376000	20377000	0.114477082352979
chr12	20376100	20377100	-0.598989506853296
chr12	20376200	20377200	-0.7657647309536227
chr12	20376300	20377300	0.20492237547597145
chr12	20376400	20377400	0.06603188859362909
chr12	20376500	20377500	0.27127272019122395
chr12	20376600	20377600	-0.10223785382408036
chr12	20376700	20377700	-0.7273549840455559
chr12	20376800	20377800	-0.44468978030754747
chr12	20376900	20377900	-0.5555083198739695
chr12	20377000	20378000	-0.6714769883190818
chr12	20377100	20378100	0.058014786939190724
chr12	20377200	20378200	-0.0034752850850166732
chr12	20377300	20378300	-0.3790242792221853
chr12	20377400	20378400	-0.8106531060494246
chr12	20377500	20378500	-1.1735107275939942
chr12	20377600	20378600	-1.4116845610201765
chr12	20377700	20378700	-1.0160952271088166
chr12	20377800	20378800	-1.0347073474059016
chr12	20377900	20378900	-0.47778241050658704
chr12	20378000	20379000	-0.7206887672392182
chr12	20378100	20379100	-1.0541051003349136
chr12	20378200	20379200	-0.525257309416462
chr12	20378300	20379300	-0.4882049399810713
chr12	20378400	20379400	-0.11580689010830025
chr12	20378500	20379500	-0.8169800159110145
chr12	20378600	20379600	-0.5679850059925659
chr12	20378700	20379700	-0.42123012470267374
chr12	20378800	20379800	-0.5835137444581601
chr12	20378900	20379900	-0.7725852142587729
chr12	20379000	20380000	-0.9122328847650778
chr12	20379100	20380100	-0.9960207558279898
chr12	20379200	20380200	-1.6232255382718843
chr12	20379300	20380300	-1.4259201699885728
chr12	20379400	20380400	-1.5005982389358559
chr12	20379500	20380500	-0.6722749993923319
chr12	20379600	20380600	-0.4444370873199477
chr12	20379700	20380700	-0.5199177560321729
chr12	20379800	20380800	-0.607236248880188
chr12	20379900	20380900	-0.9287674782436433
chr12	20380000	20381000	-0.3784263152531736
chr12	20380100	20381100	-0.4962939829269246
chr12	20380200	20381200	0.0820784066836696
chr12	20380300	20381300	0.7710048858512689
chr12	20380400	20381400	0.6817796039505366
chr12	20380500	20381500	-0.4184288026776549
chr12	20380600	20381600	0.6382412012706454
chr12	20380700	20381700	0.024354006103714958
chr12	20380800	20381800	-0.2768499631519335
chr12	20380900	20381900	-0.315828549867618
chr12	20381000	20382000	-0.5228009068853025
chr12	20381100	20382100	-0.629801902984209
chr12	20381200	20382200	-0.7789873774183487
chr12	20381300	20382300	-1.27712826874524
chr12	20381400	20382400	-1.7636991495896075
chr12	20381500	20382500	-0.8830624691977834
chr12	20381600	20382600	-1.605411565680012
chr12	20381700	20382700	-1.1893620421334263
chr12	20381800	20382800	-0.6742985350336925
chr12	20381900	20382900	-0.8305479249220575
chr12	20382000	20383000	-0.30042600375472334
chr12	20382100	20383100	-0.7048016599711691
chr12	20382200	20383200	-0.8295305157921501
chr12	20382300	20383300	-0.8715730530306945
chr12	20382400	20383400	-0.4787959059127202
chr12	20382500	20383500	-0.32130307687367804
chr12	20382600	20383600	-0.2405808308922105
chr12	20382700	20383700	-0.024794739948710176
chr12	20382800	20383800	-0.7339853777137808
chr12	20382900	20383900	-0.3828223000562829
chr12	20383000	20384000	-0.5981935078673511
chr12	20383100	20384100	0.5254470155241053
chr12	20383200	20384200	0.6533682629202741
chr12	20384300	20385300	-0.6553974478638516
chr12	20384400	20385400	-0.9747509741448463
chr12	20384500	20385500	-0.9766399639555462
chr12	20384600	20385600	-0.9072668650173584
chr12	20386400	20387400	-1.3261125705736363
chr12	20386700	20387700	-1.7969348911147194
chr12	20386800	20387800	-0.9772482287474926
chr12	20386900	20387900	-1.6049819618795258
chr12	20387000	20388000	-1.2394055814459264
chr12	20387100	20388100	-0.579089453205432
chr12	20387200	20388200	-0.8678196497966695
chr12	20387300	20388300	-1.7041914702321197
chr12	20387400	20388400	-0.9561420433177698
chr12	20387500	20388500	-0.941683977065324
chr12	20387600	20388600	-0.9338076738673649
chr12	20387700	20388700	-0.1576950679467446
chr12	20387800	20388800	-0.13835299704124498
chr12	20387900	20388900	-0.2890810814625795
chr12	20388000	20389000	-1.5095673934271137
chr12	20388100	20389100	-1.3222018420080208
chr12	20388200	20389200	-1.5760406283047113
chr12	20388300	20389300	-1.0932407735922691
chr12	20388400	20389400	-1.3597375801619542
chr12	20388500	20389500	-1.180560034191268
chr12	20388600	20389600	-0.9450788485190712
chr12	20388700	20389700	-1.3740881457166667
chr12	20388800	20389800	-1.4518512097551244
chr12	20388900	20389900	-0.8928263926241156
chr12	20389000	20390000	-0.34906749089438194
chr12	20389100	20390100	-0.4585696062373166
chr12	20389200	20390200	-0.4897867104856997
chr12	20389300	20390300	-0.299001050633295
chr12	20389400	20390400	-0.28602813177792896
chr12	20389500	20390500	-0.3152328851301035
chr12	20389600	20390600	-0.5608444367069576
chr12	20389700	20390700	-0.3577239722960089
chr12	20389800	20390800	0.07165990903046839
chr12	20389900	20390900	0.875643344611144
chr12	20390000	20391000	1.281894075325773
chr12	20390100	20391100	1.1459223497605728
chr12	20390200	20391200	1.6111896737594418
chr12	20390300	20391300	1.7912576862734075
chr12	20391200	20392200	-0.5731325601891492
chr12	20391300	20392300	-0.6390777198200791
chr12	20391400	20392400	-0.7786560857442495
chr12	20391500	20392500	-0.8080785098037925
chr12	20391600	20392600	-1.3095735864585734
chr12	20391700	20392700	-1.1372072468643672
chr12	20391800	20392800	-0.9653415799983588
chr12	20391900	20392900	-0.6079885042000117
chr12	20392000	20393000	-0.6707074945122755
chr12	20392100	20393100	-0.3614588777703926
chr12	20392200	20393200	-0.5821502279958236
chr12	20392300	20393300	-0.1862402024389392
chr12	20392400	20393400	-0.5966260217332455
chr12	20392500	20393500	-0.6871761640680074
chr12	20392600	20393600	-0.1614605736377834
chr12	20392700	20393700	-0.1865267079558563
chr12	20392800	20393800	0.3543510189447925
chr12	20392900	20393900	0.2863401433807973
chr12	20393000	20394000	0.7354368356840594
chr12	20393100	20394100	1.0615242705429777
chr12	20393200	20394200	1.2780351233009215
chr12	20393300	20394300	1.494543429733728
chr12	20393400	20394400	1.892129273677162
chr12	20393500	20394500	1.577101364384669
chr12	20393600	20394600	1.4620964222161077
chr12	20393700	20394700	1.3612772131157016
chr12	20393800	20394800	1.1873079465179897
chr12	20393900	20394900	1.4492923917263838
chr12	20394000	20395000	1.3566258773936175
chr12	20394100	20395100	1.5120910908763558
chr12	20394200	20395200	1.2480239109306521
chr12	20394300	20395300	0.8321674286642773
chr12	20394400	20395400	0.8297998632455079
chr12	20394500	20395500	1.600370531770493
chr12	20394600	20395600	1.9941730027844395
chr12	20394700	20395700	2.6516249489967723
chr12	20395200	20396200	-0.04203331541620832
chr12	20395300	20396300	0.3533729167644796
chr12	20395400	20396400	0.9158428515618569
chr12	20395500	20396500	1.0077292682584875
chr12	20395600	20396600	0.7055738166162269
chr12	20395700	20396700	0.07216384813790938
chr12	20395800	20396800	-0.21445815213077926
chr12	20395900	20396900	0.14909335555216247
chr12	20396000	20397000	-0.33544171654456234
chr12	20396100	20397100	-0.6532790267473432
chr12	20396200	20397200	-0.5521602566596423
chr12	20396300	20397300	-0.7273636363291011
chr12	20396400	20397400	-0.8487354974911362
chr12	20396500	20397500	-1.4113207201374836
chr12	20396600	20397600	-1.2104366693418709
chr12	20396700	20397700	-1.3856040410925772
chr12	20396800	20397800	-1.449659429045791
chr12	20396900	20397900	-2.1036060699379355
chr12	20397000	20398000	-1.3705161920880962
chr12	20398400	20399400	1.6310368987108812
chr12	20398500	20399500	1.73224671595248
chr12	20398600	20399600	1.2981466622184752
chr12	20398700	20399700	1.2773073647336577
chr12	20398800	20399800	1.4196157549431538
chr12	20398900	20399900	0.9214682389979196
chr12	20399000	20400000	0.9351319121993207
chr12	20399100	20400100	1.4422956931442108
chr12	20399200	20400200	1.7285695233809268
chr12	20399300	20400300	0.8660139411311237
chr12	20399400	20400400	0.8009631361070649
chr12	20400500	20401500	1.6059656568900498
chr12	20400600	20401600	1.708046937505591
chr12	20400700	20401700	1.1834140812620908
chr12	20400800	20401800	1.1410757606576811
chr12	20400900	20401900	0.4321782644038777
chr12	20401000	20402000	0.30135264576151993
chr12	20401100	20402100	-0.7659943298180095
chr12	20401200	20402200	-1.044233924772682
chr12	20401300	20402300	-0.3383530052145786
chr12	20401400	20402400	-0.3417425054458208
chr12	20401500	20402500	0.13347361683266462
chr12	20401600	20402600	-0.1954796842442005
chr12	20401700	20402700	-0.3542747898003509
chr12	20401800	20402800	-1.1344283525130068
chr12	20401900	20402900	-1.014807404617897
chr12	20402000	20403000	-1.160007232841775
chr12	20402100	20403100	-0.9652533909883932
chr12	20402200	20403200	-1.2806920423820525
chr12	20402300	20403300	-1.4697267764901678
chr12	20402400	20403400	-1.9269950808453056
chr12	20402500	20403500	-2.699455302332572
chr12	20402600	20403600	-2.4550885613086173
chr12	20402700	20403700	-1.6122080157275938
chr12	20402800	20403800	-1.281925209767749
chr12	20402900	20403900	-0.7975835108718949
chr12	20403000	20404000	-1.0860507524362162
chr12	20403100	20404100	-0.38584761849135857
chr12	20403200	20404200	0.024926762271667204
chr12	20403300	20404300	0.020321724293336143
chr12	20403400	20404400	0.7690507484858309
chr12	20403500	20404500	0.9929164958084474
chr12	20403600	20404600	0.8957923596998009
chr12	20403700	20404700	0.3664127008852768
chr12	20403800	20404800	0.42065527274657627
chr12	20404900	20405900	0.9752782709223088
chr12	20405000	20406000	1.5501594614347625
chr12	20405100	20406100	1.9887716340074488
chr12	20405200	20406200	1.8752787593264264
chr12	20405300	20406300	1.7282688638887194
chr12	20405400	20406400	1.167237121858279
chr12	20405500	20406500	1.3816752059473894
chr12	20405600	20406600	0.5434476201853701
chr12	20405700	20406700	0.443257539989459
chr12	20405800	20406800	0.6302454595547329
chr12	20405900	20406900	0.12603284913528004
chr12	20406000	20407000	-0.48355646279239783
chr12	20406100	20407100	-0.5805996285015482
chr12	20406200	20407200	-0.6308882246905413
chr12	20406300	20407300	-0.7315569889134007
chr12	20406400	20407400	-0.4052929909158121
chr12	20406500	20407500	-0.04029864689756255
chr12	20406600	20407600	0.7726248930183305
chr12	20406700	20407700	0.06493910107118503
chr12	20406800	20407800	-0.4217417106534059
chr12	20406900	20407900	0.25944272097775045
chr12	20407000	20408000	-0.14576553804070705
chr12	20407100	20408100	-0.6892611155007229
chr12	20407200	20408200	-1.0471405520300192
chr12	20407300	20408300	-0.8978839632075547
chr12	20407400	20408400	-0.35083676591737945
chr12	20407500	20408500	-0.5595111171683013
chr12	20407600	20408600	-0.8402641923971089
chr12	20407700	20408700	-0.2865124932486067
chr12	20407800	20408800	0.096361131139357
chr12	20407900	20408900	0.08761396042886457
chr12	20408000	20409000	0.5776346749994006
chr12	20408100	20409100	0.7683911821268812
chr12	20408200	20409200	0.8205631658832104
chr12	20408300	20409300	0.2475121840525948
chr12	20408400	20409400	-0.44822890745744665
chr12	20408500	20409500	-1.6757404792271633
chr12	20408600	20409600	-1.701638772189829
chr12	20408700	20409700	-2.083549267372278
chr12	20408800	20409800	-2.4439111625072023
chr12	20408900	20409900	-2.776145373932602
chr12	20409000	20410000	-2.7604316244628717
chr12	20409100	20410100	-2.7225728692077102
chr12	20409200	20410200	-2.4617014163954645
chr12	20409300	20410300	-2.3806126117818147
chr12	20409400	20410400	-1.649523847154151
chr12	20409500	20410500	-0.8492829772002434
chr12	20409600	20410600	-0.969580988898558
chr12	20409700	20410700	-0.4711534752449375
chr12	20409800	20410800	0.001575946585805512
chr12	20409900	20410900	-0.2177147599312053
chr12	20410000	20411000	0.3307918790062013
chr12	20410100	20411100	-0.002407697427997855
chr12	20410200	20411200	-0.4502440844997346
chr12	20410300	20411300	0.15785415393587068
chr12	20410400	20411400	-0.15653281712659795
chr12	20410500	20411500	0.2397164986692578
chr12	20410600	20411600	0.5023155470818444
chr12	20410700	20411700	0.31025565264198
chr12	20410800	20411800	-0.12555742864360878
chr12	20410900	20411900	0.1870346434685178
chr12	20411000	20412000	-0.5383291122268645
chr12	20412800	20413800	-1.5443079639137531
chr12	20412900	20413900	-0.7933642491016087
chr12	20413000	20414000	-0.7404716823495608
chr12	20413100	20414100	-0.7582659553263924
chr12	20413200	20414200	-0.9111590798150976
chr12	20413300	20414300	-0.9422033902906156
chr12	20413400	20414400	-0.940627667965913
chr12	20413500	20414500	-1.0445186996197569
chr12	20413600	20414600	-0.6417552900932142
chr12	20413700	20414700	0.07269597305492577
chr12	20413800	20414800	-0.12840206375905688
chr12	20414500	20415500	1.6078841396357118
chr12	20414600	20415600	1.616676476234438
chr12	20414700	20415700	1.539734350219511
chr12	20415100	20416100	1.6852426911596192
chr12	20415200	20416200	1.4028877203609895
chr12	20415300	20416300	1.2564027286613777
chr12	20415400	20416400	1.1204542430010247
chr12	20415500	20416500	0.8900998549567429
chr12	20415600	20416600	0.9328745539413216
chr12	20417300	20418300	0.7288706017297714
chr12	20417400	20418400	0.5120382450711648
chr12	20417500	20418500	1.0646711828311528
chr12	20417600	20418600	0.38501413274856
chr12	20417700	20418700	0.3513114353032691
chr12	20417800	20418800	0.4656265569408146
chr12	20417900	20418900	-0.1045498994596543
chr12	20418000	20419000	-0.2560804866869878
chr12	20418100	20419100	0.14543108820264378
chr12	20418200	20419200	-0.01958054296772016
chr12	20418300	20419300	-0.016484493410827108
chr12	20418400	20419400	-0.3683336964771593
chr12	20418500	20419500	-0.5744187360397078
chr12	20418600	20419600	-0.5905326566586364
chr12	20418700	20419700	-0.4866312318163816
chr12	20419800	20420800	2.314722389759527
chr12	20419900	20420900	2.077839608725752
chr12	20420000	20421000	2.125345055350893
chr12	20420100	20421100	2.187468515159229
chr12	20420200	20421200	2.4293948999259647
chr12	20420300	20421300	2.4146670685807496
chr12	20420400	20421400	1.8252284251306348
chr12	20420500	20421500	1.539113282935608
chr12	20420600	20421600	1.123241251109531
chr12	20420700	20421700	0.1737451018462878
chr12	20420800	20421800	-0.04418273784519383
chr12	20420900	20421900	-0.16668841426225506
chr12	20421000	20422000	-0.4472925491573715
chr12	20421100	20422100	-0.987733667032064
chr12	20421200	20422200	-2.767046748747316
chr12	20421300	20422300	-4.020285141781179
chr12	20421400	20422400	-5.1273620272404425
chr12	20421500	20422500	-4.894286156976793
chr12	20421600	20422600	-4.673096863993717
chr12	20421700	20422700	-3.9350227005905
chr12	20421800	20422800	-3.6817528251574014
chr12	20421900	20422900	-3.367008193472026
chr12	20422000	20423000	-3.485159746460209
chr12	20422100	20423100	-3.3326911681400215
chr12	20422200	20423200	-1.8545948285196288
chr12	20422300	20423300	-0.4991986362864608
chr12	20422400	20423400	1.4539039286663626
chr12	20422500	20423500	0.8625219036748077
chr12	20422600	20423600	0.9496783150164588
chr12	20422700	20423700	0.15495842114397346
chr12	20422800	20423800	-0.8022043992892814
chr12	20422900	20423900	-0.9575634451037534
chr12	20423000	20424000	-0.12247990674220065
chr12	20423100	20424100	-0.05634650493198647
chr12	20423200	20424200	0.19970412456066652
chr12	20423300	20424300	0.6040684238226773
chr12	20423400	20424400	0.7302995409351212
chr12	20423500	20424500	0.6850171844822704
chr12	20423600	20424600	0.8562540580122464
chr12	20423700	20424700	1.4189524941400846
chr12	20423800	20424800	1.1593576064561957
chr12	20423900	20424900	1.5098824290911264
chr12	20424000	20425000	0.9843028584462253
chr12	20424100	20425100	0.9599343991497228
chr12	20424200	20425200	0.9178334089981206
chr12	20424300	20425300	0.5300521887087869
chr12	20424400	20425400	-0.14020190115087305
chr12	20424500	20425500	0.21956572217378087
chr12	20424600	20425600	0.4821210262465153
chr12	20424700	20425700	0.4127424395519082
chr12	20424800	20425800	0.7806282076827684
chr12	20424900	20425900	0.6402262299848568
chr12	20425000	20426000	0.8311159869760806
chr12	20425100	20426100	0.8223815792434301
chr12	20425200	20426200	0.22307944106641964
chr12	20425300	20426300	0.3833475321092871
chr12	20425400	20426400	0.8161052739698046
chr12	20425500	20426500	0.6763005985193453
chr12	20425600	20426600	0.4295833511285537
chr12	20425700	20426700	1.2655235868640942
chr12	20425800	20426800	1.2853766294215794
chr12	20425900	20426900	0.8887171589576424
chr12	20426000	20427000	0.6437909507186103
chr12	20426100	20427100	0.21882392801680092
chr12	20426200	20427200	0.5890660618556194
chr12	20426300	20427300	0.4477991481953063
chr12	20426400	20427400	0.4275303922433489
chr12	20426500	20427500	-0.04815351393655156
chr12	20426600	20427600	-0.3323450730593594
chr12	20426700	20427700	-1.167858892358052
chr12	20426800	20427800	-1.2401682472112323
chr12	20426900	20427900	-1.12336173169407
chr12	20427000	20428000	-0.7251618175485421
chr12	20427100	20428100	0.10123499764105784
chr12	20427200	20428200	0.506756073120738
chr12	20427300	20428300	0.5271138614946709
chr12	20427400	20428400	0.4712968805952126
chr12	20427500	20428500	0.6175999890209192
chr12	20427600	20428600	1.1961487856249735
chr12	20427700	20428700	1.5090464415140383
chr12	20427800	20428800	1.7248260029025515
chr12	20427900	20428900	1.6513460121891186
chr12	20428000	20429000	1.295064137379284
chr12	20428100	20429100	1.269457208376225
chr12	20428200	20429200	0.4454890653963632
chr12	20428300	20429300	0.5053471048351711
chr12	20428400	20429400	-0.012636537208326307
chr12	20428500	20429500	0.3709834422798045
chr12	20428600	20429600	-0.12978438525175595
chr12	20428700	20429700	-0.1949665046255322
chr12	20428800	20429800	-0.6613371157296248
chr12	20428900	20429900	-0.4504284070978293
chr12	20429000	20430000	-0.5198105426212584
chr12	20429100	20430100	-0.9220104129488972
chr12	20429200	20430200	-0.4519461185792151
chr12	20429300	20430300	-0.7283193003653403
chr12	20429400	20430400	0.2484868017649041
chr12	20429500	20430500	0.3626990453085495
chr12	20429600	20430600	0.4843985085951238
chr12	20429700	20430700	-0.029529076910614595
chr12	20429800	20430800	0.2771522551097591
chr12	20429900	20430900	0.4414078929671749
chr12	20430000	20431000	1.2015313404180594
chr12	20430100	20431100	0.7388896855630159
chr12	20430200	20431200	0.5303426289785456
chr12	20430300	20431300	0.6835887778127453
chr12	20430400	20431400	0.884879882782859
chr12	20430500	20431500	0.4544471105157849
chr12	20430600	20431600	0.708647938032538
chr12	20430700	20431700	1.2564258033724711
chr12	20430800	20431800	1.265065180999242
chr12	20430900	20431900	0.8566679381922336
chr12	20431000	20432000	0.28192941355854356
chr12	20431100	20432100	0.8037530000467988
chr12	20431200	20432200	0.3529223684188357
chr12	20431300	20432300	-0.206777173984226
chr12	20431400	20432400	-0.938632628046024
chr12	20431500	20432500	-0.3949384732897577
chr12	20431600	20432600	-1.0608312583315649
chr12	20431700	20432700	-1.760452567570988
chr12	20431800	20432800	-1.6507373340352944
chr12	20431900	20432900	-1.8059115867562843
chr12	20432000	20433000	-1.5617892196498773
chr12	20432100	20433100	-2.015457236094592
chr12	20432200	20433200	-1.2259045032805884
chr12	20432300	20433300	-0.7512901728467396
chr12	20432400	20433400	-0.3403238159266312
chr12	20432500	20433500	-0.3755896600355421
chr12	20432600	20433600	-0.32284726857524104
chr12	20432700	20433700	-0.2918208414512699
chr12	20432800	20433800	-0.30645240860693657
chr12	20432900	20433900	-0.10388356467605868
chr12	20433000	20434000	0.1506792565658872
chr12	20433100	20434100	0.6957254240892715
chr12	20433200	20434200	0.8357992989694003
chr12	20433300	20434300	0.6747876178895268
chr12	20433400	20434400	0.4975960703132847
chr12	20433500	20434500	0.057892365946830976
chr12	20433600	20434600	0.10089198694931044
chr12	20433700	20434700	0.7472693960581779
chr12	20433800	20434800	1.1635244958212891
chr12	20433900	20434900	1.3061264614766022
chr12	20434000	20435000	0.9110343167276714
chr12	20434100	20435100	1.3453275788904469
chr12	20434200	20435200	1.059292854185895
chr12	20434300	20435300	1.075423554918678
chr12	20434400	20435400	1.0493145683602365
chr12	20434500	20435500	1.2413804486101108
chr12	20434600	20435600	1.0922613177635363
chr12	20434700	20435700	0.8087085344944112
chr12	20434800	20435800	0.6418064757680457
chr12	20434900	20435900	0.641481245819392
chr12	20435000	20436000	1.2171934912081372
chr12	20435100	20436100	1.141695305247603
chr12	20435200	20436200	1.2166691352901844
chr12	20435300	20436300	1.5537948525407457
chr12	20435400	20436400	0.9562484721707908
chr12	20435500	20436500	1.0798992259428342
chr12	20435600	20436600	0.8295135025960495
chr12	20435700	20436700	1.0789804136637977
chr12	20435800	20436800	0.9327654322171132
chr12	20435900	20436900	0.8192180210766777
chr12	20436000	20437000	0.1956912426226196
chr12	20436100	20437100	-0.10049511142757216
chr12	20436200	20437200	-0.3709737282532066
chr12	20436300	20437300	-1.0940772687891729
chr12	20436400	20437400	-0.2354321374899465
chr12	20436500	20437500	0.3549386395934861
chr12	20436600	20437600	0.7356393552615519
chr12	20436700	20437700	1.5391547662210383
chr12	20436800	20437800	0.9777724984509356
chr12	20436900	20437900	1.3856922221839818
chr12	20437000	20438000	1.6059168427516688
chr12	20437100	20438100	1.2950568615709732
chr12	20437200	20438200	1.075293890637096
chr12	20437300	20438300	1.248102575759351
chr12	20437400	20438400	1.036707315135918
chr12	20437500	20438500	0.5306223269493444
chr12	20437600	20438600	0.8427761187334857
chr12	20437700	20438700	-0.4680772838436245
chr12	20437800	20438800	0.050637061517051454
chr12	20438000	20439000	-0.5760573157932193
chr12	20438100	20439100	-0.4335500320912001
chr12	20438200	20439200	-0.3856340677626989
chr12	20438300	20439300	-0.5438794653081527
chr12	20438400	20439400	-0.4685220662270024
chr12	20438500	20439500	-0.7264393309121628
chr12	20438600	20439600	-0.8474369219763656
chr12	20438700	20439700	-0.4339979820134949
chr12	20438800	20439800	-0.6106620674046587
chr12	20438900	20439900	-0.4479897935867232
chr12	20439000	20440000	-0.6865532541611775
chr12	20439100	20440100	-1.5298343560370549
chr12	20439200	20440200	-0.892036969705835
chr12	20439300	20440300	-1.141733615075387
chr12	20439400	20440400	-0.9502179643199806
chr12	20439500	20440500	-0.5554329922552136
chr12	20439600	20440600	-1.0678572084390692
chr12	20439700	20440700	-1.129783248013895
chr12	20439800	20440800	-0.9253216120566624
chr12	20439900	20440900	-1.23812523212196
chr12	20440000	20441000	-0.6900481651994015
chr12	20440100	20441100	0.17104954449644968
chr12	20440200	20441200	-0.2901966974810173
chr12	20440300	20441300	0.4684592172575746
chr12	20440400	20441400	0.15981453568607146
chr12	20440500	20441500	-0.1263076882949974
chr12	20440600	20441600	0.4343531169310529
chr12	20440700	20441700	0.5668202795555844
chr12	20440800	20441800	0.12400576061955147
chr12	20440900	20441900	0.8203909607029249
chr12	20441000	20442000	0.6012041899011258
chr12	20441100	20442100	0.7465526988351114
chr12	20441200	20442200	0.6699040263217624
chr12	20441300	20442300	0.10279996934727004
chr12	20441400	20442400	-0.3710263890094653
chr12	20441500	20442500	-0.7299658657108677
chr12	20441600	20442600	-0.6538270598841054
chr12	20441700	20442700	-0.5602036551223402
chr12	20441800	20442800	-0.27938452382080936
chr12	20441900	20442900	-0.9185505166140584
chr12	20442000	20443000	-1.277440187565457
chr12	20442100	20443100	-1.6621314192383654
chr12	20442200	20443200	-1.295134761401736
chr12	20442300	20443300	-1.4496398471314014
chr12	20442400	20443400	-0.8596547522395692
chr12	20442500	20443500	-0.7806978175849476
chr12	20442600	20443600	-1.4697332978316375
chr12	20442700	20443700	-1.2449020957297068
chr12	20442800	20443800	-1.4507346548646598
chr12	20442900	20443900	-1.2476256367452534
chr12	20443000	20444000	-0.5467191228016863
chr12	20443100	20444100	-0.5359667030774835
chr12	20443200	20444200	-0.42810092230674457
chr12	20443300	20444300	-0.5180773428437754
chr12	20443400	20444400	-0.7907397802761449
chr12	20443500	20444500	-0.388404859045629
chr12	20443600	20444600	0.05548335335336405
chr12	20443700	20444700	-0.2822495129198502
chr12	20443800	20444800	0.13681965529488144
chr12	20443900	20444900	-0.17335375755274265
chr12	20444000	20445000	-0.7110839157779396
chr12	20444100	20445100	-0.7042442904379621
chr12	20444200	20445200	-0.3348460802861259
chr12	20444300	20445300	0.3068472627209741
chr12	20444400	20445400	0.4964844091029688
chr12	20444500	20445500	0.2489090748080858
chr12	20444600	20445600	0.6326538627474394
chr12	20444700	20445700	0.5824262571878484
chr12	20444800	20445800	0.02760645396112654
chr12	20444900	20445900	0.4144976526656957
chr12	20445000	20446000	0.24424055321664034
chr12	20445100	20446100	0.5600759324123669
chr12	20445200	20446200	-0.6800160232507939
chr12	20445300	20446300	-0.5648962967254016
chr12	20445400	20446400	0.06401364690416292
chr12	20445500	20446500	0.30163870815020993
chr12	20445600	20446600	0.21497911998097768
chr12	20445700	20446700	-0.4761826533998687
chr12	20445800	20446800	-0.0345049505837903
chr12	20445900	20446900	0.1428526133311652
chr12	20446000	20447000	0.40354803825039276
chr12	20446100	20447100	0.4548265705171781
chr12	20446200	20447200	1.2653619592194207
chr12	20446300	20447300	1.0954406194007342
chr12	20446400	20447400	0.7484479227194399
chr12	20446500	20447500	0.7518382740520765
chr12	20446600	20447600	0.9058462007782608
chr12	20446700	20447700	1.3505138317449958
chr12	20446800	20447800	1.6982288917692665
chr12	20446900	20447900	1.2609937649565988
chr12	20447000	20448000	1.4826286012491112
chr12	20447100	20448100	1.4128829396118945
chr12	20447200	20448200	1.425485825812479
chr12	20447300	20448300	1.243501184864522
chr12	20447400	20448400	0.7066225944047685
chr12	20447500	20448500	-0.2409016945398579
chr12	20447600	20448600	-0.6923165781872326
chr12	20447700	20448700	-0.4468604532145298
chr12	20448800	20449800	-0.4664293604721928
chr12	20448900	20449900	0.01882816798216643
chr12	20449000	20450000	-0.11036580426347367
chr12	20449100	20450100	0.28319843073955225
chr12	20449200	20450200	0.7718252351086147
chr12	20449300	20450300	1.3312104135194551
chr12	20449400	20450400	1.562452813752946
chr12	20449500	20450500	1.3648149339649676
chr12	20449600	20450600	0.9162104430802612
chr12	20449700	20450700	0.9576236601033978
chr12	20449800	20450800	0.8439614749228321
chr12	20449900	20450900	0.7253114401360388
chr12	20450000	20451000	1.4025569728228362
chr12	20450100	20451100	1.5944700842304609
chr12	20450200	20451200	1.1378239901916216
chr12	20450300	20451300	1.1755607540440836
chr12	20450400	20451400	1.2482506421641657
chr12	20450500	20451500	1.0327655061453305
chr12	20450600	20451600	0.4435552832493547
chr12	20450700	20451700	0.3758584232189793
chr12	20450800	20451800	0.7967935556786796
chr12	20450900	20451900	0.9366921444826396
chr12	20451000	20452000	0.526004531422747
chr12	20451100	20452100	0.2569951577742295
chr12	20451200	20452200	0.4049423441932457
chr12	20451300	20452300	-0.17790959547455576
chr12	20451400	20452400	-0.08229908899699122
chr12	20451500	20452500	0.24341226614028244
chr12	20451600	20452600	1.0338326973421763
chr12	20451700	20452700	0.6310225941170006
chr12	20451800	20452800	-0.0911087685930432
chr12	20451900	20452900	-0.7433682611040636
chr12	20452000	20453000	-0.7374904445736482
chr12	20452100	20453100	-0.9843723649669188
chr12	20453200	20454200	0.806784051430071
chr12	20453300	20454300	0.6269715137700133
chr12	20453400	20454400	1.1442738862021375
chr12	20453500	20454500	1.4682998228668922
chr12	20453600	20454600	1.2208757465208957
chr12	20453700	20454700	0.7631498888531592
chr12	20453800	20454800	0.5786897824841648
chr12	20453900	20454900	0.6142791114341322
chr12	20454000	20455000	0.15383297566701104
chr12	20454100	20455100	0.540969551754391
chr12	20454200	20455200	0.5620263752186739
chr12	20454300	20455300	0.7008426705819152
chr12	20454400	20455400	-0.010421269734831377
chr12	20454500	20455500	0.07169534021216195
chr12	20454600	20455600	0.14584223775060748
chr12	20454700	20455700	0.5013687704722225
chr12	20454800	20455800	-0.31582028960012554
chr12	20454900	20455900	-0.12826674612615988
chr12	20455000	20456000	-0.08773080125371494
chr12	20455100	20456100	0.27735201253790465
chr12	20455200	20456200	0.4585258457895118
chr12	20455300	20456300	0.033112394094834414
chr12	20455400	20456400	-0.4792700431876072
chr12	20455500	20456500	-0.7642813094992362
chr12	20455600	20456600	-1.1688599831163329
chr12	20455700	20456700	-1.1597617837127587
chr12	20455800	20456800	-0.8007045903265815
chr12	20455900	20456900	-0.6798524252938998
chr12	20456000	20457000	-0.5203383927534003
chr12	20456100	20457100	-1.0995958546505882
chr12	20456200	20457200	-1.899605284247295
chr12	20456300	20457300	-1.2275002447908308
chr12	20456400	20457400	-0.7645703368169345
chr12	20456500	20457500	-1.310964986859367
chr12	20456600	20457600	-1.282279597497509
chr12	20456700	20457700	-1.6727128280936396
chr12	20456800	20457800	-1.6516033876420888
chr12	20456900	20457900	-2.03038630837713
chr12	20457000	20458000	-2.2360556338365125
chr12	20457100	20458100	-2.3030794415307234
chr12	20457200	20458200	-1.528708406463203
chr12	20457300	20458300	-1.3589838435133643
chr12	20457400	20458400	-1.7690298827172672
chr12	20457500	20458500	-0.9468556137000814
chr12	20457600	20458600	-0.7015783820949794
chr12	20457700	20458700	-0.554725498116675
chr12	20457800	20458800	-0.9860525936419244
chr12	20457900	20458900	-0.782159706816667
chr12	20458000	20459000	-1.5567599625514639
chr12	20458100	20459100	-1.3382086375386286
chr12	20458200	20459200	-1.4787969450372025
chr12	20458300	20459300	-2.3024230370816268
chr12	20458400	20459400	-1.7958787020118656
chr12	20458500	20459500	-2.3305421083991305
chr12	20458600	20459600	-2.8441453262373133
chr12	20458700	20459700	-2.6237801583840485
chr12	20458800	20459800	-1.0652808483066178
chr12	20458900	20459900	-1.2163750291466722
chr12	20459000	20460000	-0.40101001103976697
chr12	20459100	20460100	-0.1284255224559448
chr12	20459200	20460200	-0.07704293245366266
chr12	20459300	20460300	0.19726863159858565
chr12	20459400	20460400	0.4124780962438993
chr12	20459500	20460500	1.0640975811833786
chr12	20459600	20460600	1.646257016126532
chr12	20459700	20460700	2.069145523915505
chr12	20459800	20460800	1.2932064367637053
chr12	20459900	20460900	1.0103241383638435
chr12	20460000	20461000	1.5265896870465425
chr12	20460100	20461100	1.2153841844489373
chr12	20460200	20461200	1.2624589058916382
chr12	20461300	20462300	0.6523527311542769
chr12	20461400	20462400	1.5246864757629932
chr12	20461500	20462500	0.9444258372379368
chr12	20461600	20462600	0.955450931491136
chr12	20461700	20462700	0.5429805156228966
chr12	20461800	20462800	-0.7238928527386238
chr12	20461900	20462900	-1.0690979325774477
chr12	20462000	20463000	-1.8402846021047559
chr12	20462100	20463100	-1.9742007086533024
chr12	20462200	20463200	-1.3953848896306618
chr12	20462300	20463300	-1.145429517140192
chr12	20462400	20463400	-1.4626359080138251
chr12	20462500	20463500	-1.488034693959119
chr12	20462600	20463600	-1.3489161235380809
chr12	20462700	20463700	-0.9427368898745848
chr12	20462800	20463800	-0.6422924757980926
chr12	20462900	20463900	0.028412633530052807
chr12	20463000	20464000	-0.04418668239155313
chr12	20463100	20464100	0.2374938680341189
chr12	20463200	20464200	0.2804999157303505
chr12	20463300	20464300	-0.17448764827213048
chr12	20463400	20464400	-0.6000665171505006
chr12	20463500	20464500	-0.9241022651771568
chr12	20463600	20464600	-0.9177072033871132
chr12	20463700	20464700	-0.2778360900269663
chr12	20463800	20464800	-0.26639653991897705
chr12	20463900	20464900	-0.39988938854039385
chr12	20464000	20465000	0.032915128911939866
chr12	20464100	20465100	0.3054307397828683
chr12	20464200	20465200	-0.119363659965348
chr12	20464300	20465300	0.22072310679346388
chr12	20464400	20465400	0.1410291528478182
chr12	20464500	20465500	1.0176758567809774
chr12	20464600	20465600	1.0264108612206486
chr12	20464700	20465700	0.8355879599458155
chr12	20464800	20465800	0.9634529082806368
chr12	20464900	20465900	1.1367122068231479
chr12	20465000	20466000	1.2524534599101171
chr12	20465100	20466100	1.1818963264389328
chr12	20465200	20466200	1.4179675003243075
chr12	20465300	20466300	1.2082524006461812
chr12	20465400	20466400	1.3721244163990658
chr12	20465500	20466500	0.7572543998198619
chr12	20465600	20466600	0.6894804865613317
chr12	20465700	20466700	0.3862184795114565
chr12	20465800	20466800	0.7252904140160893
chr12	20465900	20466900	0.21368742023153994
chr12	20466000	20467000	0.0952432713387575
chr12	20466100	20467100	0.6950649088433497
chr12	20466200	20467200	0.1442353813354898
chr12	20466300	20467300	0.07012771173308811
chr12	20466400	20467400	0.07803141788944068
chr12	20466500	20467500	0.18764461357083506
chr12	20466600	20467600	0.19446164400527208
chr12	20466700	20467700	0.2321040503781583
chr12	20466800	20467800	0.19564091962336133
chr12	20466900	20467900	0.32565302760416753
chr12	20468000	20469000	-1.0013031439856577
chr12	20468100	20469100	-0.8462860396097771
chr12	20468200	20469200	-0.1748218777497301
chr12	20468300	20469300	-0.7471917177873311
chr12	20468400	20469400	-0.7833716066109294
chr12	20468500	20469500	-0.8891579309444622
chr12	20468600	20469600	-0.25886827687772823
chr12	20468700	20469700	-0.44011966569628935
chr12	20468800	20469800	-0.4620341798117225
chr12	20468900	20469900	-0.05479212385355293
chr12	20469000	20470000	-0.028941926797167436
chr12	20469100	20470100	0.29362531345424897
chr12	20469200	20470200	-0.4016067906281421
chr12	20469300	20470300	-0.5610105507194627
chr12	20469400	20470400	-0.5462947758188158
chr12	20469500	20470500	-0.3780719572711244
chr12	20469600	20470600	-0.5446673690484252
chr12	20469700	20470700	-0.6193835048059829
chr12	20469800	20470800	-0.9594345258534568
chr12	20469900	20470900	-1.802986321947947
chr12	20470000	20471000	-1.2953133410239435
chr12	20470100	20471100	-1.310012336491971
chr12	20470200	20471200	-1.0395963871167522
chr12	20470300	20471300	-0.2518800172146237
chr12	20470400	20471400	-0.4577722205867354
chr12	20470500	20471500	-0.16630330799630624
chr12	20470600	20471600	-0.8378224803590241
chr12	20470700	20471700	-1.0533696432266253
chr12	20470800	20471800	-0.5067228729602576
chr12	20470900	20471900	-0.02104054051198927
chr12	20471000	20472000	0.10767371875490683
chr12	20471100	20472100	-0.006421051981983192
chr12	20471200	20472200	0.4531697221272223
chr12	20471300	20472300	-0.3625298060375784
chr12	20471400	20472400	0.0018183647365022308
chr12	20471500	20472500	-0.6954519007521092
chr12	20471600	20472600	-0.4935050651867438
chr12	20471700	20472700	-0.20315608862591814
chr12	20471800	20472800	-0.3467925769926853
chr12	20471900	20472900	-0.3794882827706734
chr12	20472000	20473000	-1.4000802908387484
chr12	20472100	20473100	-1.00477719590493
chr12	20472200	20473200	-1.2559567138220924
chr12	20472300	20473300	-1.3041949876306762
chr12	20472400	20473400	-1.1151788764490165
chr12	20472500	20473500	-0.3520361068963745
chr12	20472600	20473600	0.10183144326030648
chr12	20472700	20473700	0.7834570865944583
chr12	20472800	20473800	0.7222131138331995
chr12	20472900	20473900	0.8655361525289526
chr12	20473000	20474000	1.2458524895347927
chr12	20473100	20474100	0.8592077682903578
chr12	20473200	20474200	0.954080176084034
chr12	20473300	20474300	1.166722111828474
chr12	20473400	20474400	0.7031846471395196
chr12	20473500	20474500	0.635004233641838
chr12	20473600	20474600	0.27230811609101624
chr12	20473700	20474700	-0.2729014290279276
chr12	20473800	20474800	0.3426606215338641
chr12	20473900	20474900	0.17149956521283574
chr12	20474000	20475000	-0.6115797984330877
chr12	20474100	20475100	-0.5856147325151592
chr12	20474200	20475200	-0.2381159228595102
chr12	20474300	20475300	0.027911689791560255
chr12	20474400	20475400	0.5612854461350764
chr12	20474500	20475500	0.1396899555820121
chr12	20474600	20475600	0.14084955179339645
chr12	20474700	20475700	0.4431328994090308
chr12	20474800	20475800	-0.011550455734999665
chr12	20474900	20475900	0.3203315356947493
chr12	20475000	20476000	1.2835581871271764
chr12	20475100	20476100	1.6540390227998747
chr12	20475200	20476200	1.8704825391066235
chr12	20475300	20476300	2.096437005791984
chr12	20475400	20476400	1.8279321540777125
chr12	20475500	20476500	2.2191107586532257
chr12	20475600	20476600	2.72705025273989
chr12	20475700	20476700	2.61463102634286
chr12	20475800	20476800	2.1765125067500484
chr12	20475900	20476900	2.2303625758713674
chr12	20476000	20477000	2.598928501337682
chr12	20476100	20477100	1.864083098881569
chr12	20476200	20477200	1.084682020692624
chr12	20476300	20477300	0.5730596518684582
chr12	20476400	20477400	0.7903193827509949
chr12	20476500	20477500	-0.13575082204044395
chr12	20476600	20477600	-0.4751794788343434
chr12	20476700	20477700	-1.2862647403531084
chr12	20476800	20477800	-0.6745028739614717
chr12	20476900	20477900	-0.8781593649945943
chr12	20477000	20478000	-1.394013839354164
chr12	20477100	20478100	-0.9821438905822222
chr12	20477200	20478200	-1.1788554403679143
chr12	20477300	20478300	-1.1442204497884323
chr12	20477400	20478400	-1.3223259292566196
chr12	20477500	20478500	-0.3701651203029356
chr12	20477600	20478600	-0.1700075680489504
chr12	20477700	20478700	0.3013179521989576
chr12	20477800	20478800	-0.4175262718463433
chr12	20477900	20478900	-0.9588863800192374
chr12	20478000	20479000	-1.3144763616939008
chr12	20478100	20479100	-1.7926381696453701
chr12	20478200	20479200	-1.071159999169592
chr12	20478300	20479300	-0.8374045760640347
chr12	20478400	20479400	-0.5468917229743541
chr12	20478500	20479500	-0.8352403783596365
chr12	20478600	20479600	-1.1537483939846311
chr12	20478700	20479700	-1.0845658474363693
chr12	20478800	20479800	-1.5309303841993709
chr12	20478900	20479900	-1.2135671960226304
chr12	20479000	20480000	-0.6603059679868101
chr12	20479100	20480100	0.2818829663327832
chr12	20479200	20480200	0.3880068701522502
chr12	20479300	20480300	0.2565357048497061
chr12	20479400	20480400	0.04078672908531412
chr12	20479500	20480500	0.4464164044983372
chr12	20479600	20480600	0.5728383675909461
chr12	20479700	20480700	0.4791758798204962
chr12	20479800	20480800	1.057026199265277
chr12	20479900	20480900	1.941387298290032
chr12	20480000	20481000	1.4680871286237067
chr12	20480100	20481100	0.9991448836392413
chr12	20480200	20481200	0.6101699038467557
chr12	20480300	20481300	1.500711619144948
chr12	20480400	20481400	1.9278815294371527
chr12	20480500	20481500	1.819869965339778
chr12	20480600	20481600	1.7829449828003825
chr12	20480700	20481700	2.2046079427954237
chr12	20481800	20482800	1.036056531446328
chr12	20481900	20482900	1.5996664464969177
chr12	20482000	20483000	0.7061143934965484
chr12	20482100	20483100	0.2402648088685506
chr12	20482200	20483200	-0.4264197285344413
chr12	20482300	20483300	0.27683195762266816
chr12	20482400	20483400	-0.7684766172599101
chr12	20482500	20483500	-1.3020730440897978
chr12	20482600	20483600	-1.3048138092534844
chr12	20482700	20483700	-1.2537821233299329
chr12	20482800	20483800	-1.1398712385701248
chr12	20482900	20483900	-1.207431178041032
chr12	20483000	20484000	-0.5576909031234676
chr12	20483100	20484100	-0.09246822385170604
chr12	20483200	20484200	0.3498667072781466
chr12	20483300	20484300	-0.3436154862764086
chr12	20483400	20484400	0.008009487485452872
chr12	20483500	20484500	-0.27765157816641395
chr12	20483600	20484600	0.2970262056257451
chr12	20483700	20484700	0.29323975665571594
chr12	20483800	20484800	0.4142975442971882
chr12	20483900	20484900	-0.07029645005992377
chr12	20484000	20485000	0.13800203903835231
chr12	20484100	20485100	-0.3531785749157629
chr12	20484200	20485200	-0.2041200771472776
chr12	20484300	20485300	0.17449869445822486
chr12	20484400	20485400	0.043687491107068405
chr12	20484500	20485500	0.14439810856239452
chr12	20484600	20485600	-0.08057631946572504
chr12	20484700	20485700	-0.1742026066257682
chr12	20484800	20485800	-0.2710041602543181
chr12	20484900	20485900	0.13144121103075435
chr12	20485000	20486000	-0.08407929458885864
chr12	20485100	20486100	0.08176779401751699
chr12	20485200	20486200	0.6757402084429022
chr12	20485300	20486300	0.27607987830826336
chr12	20485400	20486400	0.3031838496546576
chr12	20485500	20486500	0.5399094892013463
chr12	20485600	20486600	0.9626915590995164
chr12	20485700	20486700	0.4955481776712783
chr12	20485800	20486800	0.7090346560126971
chr12	20485900	20486900	0.4316227636625552
chr12	20486000	20487000	0.5439228857849535
chr12	20486100	20487100	0.3668258125895124
chr12	20486200	20487200	-0.8713988065926744
chr12	20486300	20487300	-0.8228091541658366
chr12	20486400	20487400	-0.29927060707793385
chr12	20487600	20488600	-0.8946102333077923
chr12	20487700	20488700	-0.4998065559870997
chr12	20487800	20488800	-0.6399549517764667
chr12	20487900	20488900	-1.1296333568950774
chr12	20488000	20489000	-1.2467843058983612
chr12	20488100	20489100	-0.7365767093253841
chr12	20488200	20489200	-0.10396687551105108
chr12	20488300	20489300	0.7554305505741296
chr12	20488400	20489400	0.0320183965185574
chr12	20488500	20489500	-0.5325477338313107
chr12	20488600	20489600	0.3407593854619677
chr12	20488900	20489900	0.04425587175347958
chr12	20489000	20490000	0.19468757137777326
chr12	20489100	20490100	0.4459062860602557
chr12	20489200	20490200	0.3805290818984713
chr12	20489300	20490300	-0.6242022203671499
chr12	20489400	20490400	-0.34255567622780864
chr12	20489500	20490500	0.005690281137284346
chr12	20489600	20490600	0.09492567838914463
chr12	20489700	20490700	0.3164315231924928
chr12	20489800	20490800	0.4991005071794382
chr12	20489900	20490900	0.9408961070458725
chr12	20490000	20491000	0.9845826172219688
chr12	20490100	20491100	0.7105211700446655
chr12	20490200	20491200	0.313631128230541
chr12	20490300	20491300	0.611963999959375
chr12	20490400	20491400	1.2141921015695996
chr12	20490500	20491500	1.2866531938299863
chr12	20490600	20491600	1.1022477480051365
chr12	20490700	20491700	0.4693849059139558
chr12	20490800	20491800	0.2817273476440317
chr12	20490900	20491900	0.3326964353280047
chr12	20491000	20492000	0.2876151069304177
chr12	20491100	20492100	0.6443487769899521
chr12	20491200	20492200	1.1889034524936737
chr12	20491300	20492300	0.4378264985558771
chr12	20491400	20492400	0.13818120975202824
chr12	20491500	20492500	-0.14053088392659646
chr12	20491600	20492600	-0.4498953765339089
chr12	20491700	20492700	-0.34606376257882765
chr12	20491800	20492800	-0.5804058097499895
chr12	20491900	20492900	-0.13973452986287827
chr12	20492000	20493000	-0.017902308689463364
chr12	20492100	20493100	-0.6061367233263603
chr12	20492200	20493200	-1.6165720842956348
chr12	20492300	20493300	-0.5152294031090893
chr12	20492400	20493400	-0.26526885164998965
chr12	20492500	20493500	0.07411997023286551
chr12	20492600	20493600	-0.5252068550708896
chr12	20492700	20493700	-0.29200808878929285
chr12	20492800	20493800	-0.5407782621784906
chr12	20492900	20493900	-0.9026815169449318
chr12	20493000	20494000	-0.8920844309463621
chr12	20493100	20494100	-0.8339958652088068
chr12	20493200	20494200	-0.5432822803973101
chr12	20493300	20494300	-0.5781914622788128
chr12	20493400	20494400	-0.5916846534559185
chr12	20493500	20494500	-0.7787152210437519
chr12	20493600	20494600	0.49428085410734296
chr12	20493700	20494700	0.5823564440190938
chr12	20493800	20494800	0.9787156092411188
chr12	20493900	20494900	1.2401850374810854
chr12	20494000	20495000	1.3028409155415774
chr12	20494100	20495100	1.2897778284965926
chr12	20494200	20495200	1.804370015449153
chr12	20494300	20495300	1.7859497833680322
chr12	20494400	20495400	1.7223784975971062
chr12	20494500	20495500	2.0836032290068114
chr12	20494600	20495600	1.1286761667011622
chr12	20494700	20495700	1.1167652886633204
chr12	20494800	20495800	1.562771236678545
chr12	20494900	20495900	1.1472247081482876
chr12	20495000	20496000	0.802145192636372
chr12	20495100	20496100	1.1606090601042038
chr12	20495200	20496200	1.011574106835313
chr12	20495300	20496300	0.7113055224605702
chr12	20495400	20496400	0.4467020494933969
chr12	20495500	20496500	0.5962724364622558
chr12	20495600	20496600	0.6170330646777247
chr12	20495700	20496700	0.7571880509649286
chr12	20495800	20496800	0.6138136786106423
chr12	20495900	20496900	0.3140879720405393
chr12	20496000	20497000	0.2390071781168793
chr12	20496100	20497100	-0.06533867442369756
chr12	20496200	20497200	-0.11191636946662938
chr12	20496300	20497300	-0.1371434696237508
chr12	20496400	20497400	0.1864566866411611
chr12	20496500	20497500	-0.3998930846531316
chr12	20496600	20497600	-1.0336972514093448
chr12	20496700	20497700	-0.9868358455494456
chr12	20496800	20497800	-1.314913354817233
chr12	20496900	20497900	-1.54821103339883
chr12	20497000	20498000	-1.1349957486484457
chr12	20497100	20498100	-1.3318668737561776
chr12	20497200	20498200	-1.5910860497313688
chr12	20497300	20498300	-2.0807959351265524
chr12	20497400	20498400	-2.331828757625104
chr12	20497500	20498500	-1.9969820671290968
chr12	20497600	20498600	-1.1982319593765811
chr12	20497700	20498700	-1.6947416027585576
chr12	20497800	20498800	-1.4143017156689357
chr12	20497900	20498900	-0.5743846585201371
chr12	20498000	20499000	-0.7741904513976613
chr12	20498100	20499100	-0.8508043491837876
chr12	20498200	20499200	-0.36859452753293664
chr12	20498300	20499300	0.5963510602212748
chr12	20498400	20499400	1.181739797228502
chr12	20498500	20499500	1.1074994687098008
chr12	20498600	20499600	1.128827618649045
chr12	20498700	20499700	1.1550176473236156
chr12	20498800	20499800	0.464609648535912
chr12	20498900	20499900	0.2299100897451076
chr12	20499000	20500000	-0.04903179486394041
chr12	20499100	20500100	0.02350277965499197
chr12	20499200	20500200	0.05695900151796771
chr12	20499300	20500300	-0.1710959758327845
chr12	20499400	20500400	-0.8975718063502105
chr12	20499500	20500500	-0.7959976151322709
chr12	20499600	20500600	-1.0997910897472258
chr12	20499700	20500700	-0.6261225320063257
chr12	20499800	20500800	-0.7250322209513786
chr12	20500000	20501000	-0.3130715561613729
chr12	20500100	20501100	-0.12319883291754873
chr12	20500200	20501200	-0.5274032747603649
chr12	20500300	20501300	-0.15787464851437566
chr12	20500400	20501400	0.07921475539081534
chr12	20500500	20501500	-0.4476555661795922
chr12	20500600	20501600	-0.08112417337391263
chr12	20500700	20501700	-0.7511387892867102
chr12	20500800	20501800	0.2203137344691458
chr12	20500900	20501900	-0.016843524141754967
chr12	20501000	20502000	-0.307623922779624
chr12	20501100	20502100	-0.4757778241528779
chr12	20501200	20502200	-0.19287329250487809
chr12	20501300	20502300	-0.7278644630382779
chr12	20501400	20502400	-0.4872027263547101
chr12	20501500	20502500	0.2262043247430704
chr12	20501600	20502600	-0.3763654826241933
chr12	20501700	20502700	-0.4803438548856164
chr12	20501800	20502800	-0.5675643329576917
chr12	20501900	20502900	-0.2934965177284087
chr12	20502000	20503000	-0.21994623642883396
chr12	20502100	20503100	0.050860816654990516
chr12	20502200	20503200	0.3131168191857518
chr12	20502300	20503300	0.5870523684563335
chr12	20502400	20503400	0.3424703346621435
chr12	20502500	20503500	-0.23554862120209
chr12	20502600	20503600	0.09544028060898134
chr12	20502700	20503700	0.293357719318338
chr12	20502800	20503800	0.03831048892219288
chr12	20502900	20503900	0.061945842859074875
chr12	20503000	20504000	0.3730527659873007
chr12	20503100	20504100	0.0959890518398326
chr12	20503200	20504200	-0.2786912456150531
chr12	20503300	20504300	0.08557323363751773
chr12	20503400	20504400	0.2546414524307291
chr12	20503500	20504500	-0.2561991649905341
chr12	20503600	20504600	-0.24236150145001986
chr12	20503700	20504700	-0.1714777865141143
chr12	20503800	20504800	-0.6904418473997993
chr12	20503900	20504900	-0.5154151888850819
chr12	20504000	20505000	-0.4486038802504496
chr12	20504100	20505100	-0.9925977126318568
chr12	20504200	20505200	-1.2866862052710697
chr12	20504300	20505300	-1.5044987651811987
chr12	20504400	20505400	-1.3662746188426629
chr12	20504500	20505500	-1.7639265696744952
chr12	20504600	20505600	-1.3304297847301407
chr12	20504700	20505700	-1.6026114764093924
chr12	20504800	20505800	-1.0824315938694566
chr12	20504900	20505900	-1.7565493820953435
chr12	20505000	20506000	-2.0804664764494722
chr12	20505100	20506100	-1.5814213445708918
chr12	20505200	20506200	-1.1907484315421148
chr12	20505300	20506300	-1.5757958086505746
chr12	20505400	20506400	-2.3377922381338263
chr12	20505500	20506500	-1.2585274187711517
chr12	20505600	20506600	-0.6616834172490819
chr12	20505700	20506700	-0.3315831629850773
chr12	20505800	20506800	-0.3007923303184874
chr12	20505900	20506900	-0.093113632012557
chr12	20506000	20507000	0.055675141989306634
chr12	20506100	20507100	-0.4922577903770924
chr12	20506200	20507200	-0.7985208032548293
chr12	20506300	20507300	-0.2568022710160689
chr12	20506400	20507400	0.2999895014993462
chr12	20506500	20507500	0.04418577878957012
chr12	20506600	20507600	-0.6728149917837128
chr12	20506700	20507700	-0.4032532334248018
chr12	20506800	20507800	0.02272371207738309
chr12	20506900	20507900	0.6484146465836208
chr12	20507000	20508000	0.7716827218293278
chr12	20507100	20508100	1.328517898105434
chr12	20507200	20508200	2.130194545876507
chr12	20507300	20508300	2.108421655000279
chr12	20507400	20508400	1.719435547117114
chr12	20507500	20508500	1.7883695919528395
chr12	20507600	20508600	1.9506808976995391
chr12	20507700	20508700	1.4251807264202363
chr12	20507800	20508800	0.9271687602054982
chr12	20508600	20509600	-0.5886256700582506
chr12	20508700	20509700	-0.3324718189852622
chr12	20508800	20509800	-0.4225449269601939
chr12	20508900	20509900	0.002142467961159116
chr12	20509000	20510000	0.4457972967568984
chr12	20509100	20510100	0.20074558795292488
chr12	20509200	20510200	-0.4231758356437744
chr12	20509300	20510300	-0.05193776911524323
chr12	20509400	20510400	-0.5615960092018589
chr12	20509500	20510500	-0.20615271367703752
chr12	20509600	20510600	-0.18681332945225126
chr12	20509700	20510700	0.03892145163309466
chr12	20509800	20510800	-0.5488545337355598
chr12	20509900	20510900	-0.986015862023116
chr12	20510000	20511000	-0.7758902999288947
chr12	20510100	20511100	-0.0952204363543959
chr12	20510200	20511200	0.098113975527054
chr12	20510300	20511300	0.4630636263103168
chr12	20510400	20511400	0.43421012614553706
chr12	20510500	20511500	0.6057858128196126
chr12	20510600	20511600	1.2535807059820316
chr12	20510700	20511700	1.8130328210207047
chr12	20510800	20511800	2.155869717106774
chr12	20510900	20511900	2.2822828615753155
chr12	20511000	20512000	1.6733055783937851
chr12	20511100	20512100	1.0763538734526277
chr12	20511200	20512200	1.5563459013448944
chr12	20511300	20512300	1.0622142819420075
chr12	20511400	20512400	0.8515813442215562
chr12	20511500	20512500	0.8579753756841981
chr12	20511600	20512600	-0.17831716536274106
chr12	20511700	20512700	-1.3515889417167248
chr12	20511800	20512800	-1.1377380301117122
chr12	20511900	20512900	-1.5337104690632308
chr12	20512000	20513000	-1.1738344028464798
chr12	20512100	20513100	-0.94404100210951
chr12	20512200	20513200	-1.2429053436726745
chr12	20512300	20513300	-0.9383818693537912
chr12	20512400	20513400	0.14978767079870473
chr12	20512500	20513500	0.09899317240419614
chr12	20512600	20513600	0.9730291343274275
chr12	20512700	20513700	1.1544052691341768
chr12	20512800	20513800	1.0145541685033168
chr12	20512900	20513900	1.1781874574803908
chr12	20513000	20514000	1.4664905592401352
chr12	20513100	20514100	1.4527078335326349
chr12	20513200	20514200	1.4133926992364356
chr12	20513300	20514300	1.2529280489583756
chr12	20513400	20514400	0.3541055004047048
chr12	20513500	20514500	0.09493915423476663
chr12	20513600	20514600	-0.6353821204847648
chr12	20514500	20515500	1.528646555453702
chr12	20514600	20515600	1.3476361803301409
chr12	20514700	20515700	1.368470892918246
chr12	20514800	20515800	1.6678608225180067
chr12	20514900	20515900	1.768300180294232
chr12	20515000	20516000	1.9038627728466373
chr12	20515100	20516100	1.6355591162674743
chr12	20515200	20516200	0.6728855840736377
chr12	20515300	20516300	0.5661861662791409
chr12	20515400	20516400	0.004611136379894664
chr12	20515500	20516500	-0.8720893501626519
chr12	20515600	20516600	-0.7615852530604255
chr12	20515700	20516700	-0.4871081874262923
chr12	20515800	20516800	-0.38435651227270745
chr12	20515900	20516900	0.19309260411943224
chr12	20516000	20517000	-0.3839950871641078
chr12	20516100	20517100	-0.7520910870146086
chr12	20516200	20517200	-0.3747645221424051
chr12	20516300	20517300	-0.5758582284221205
chr12	20516400	20517400	-0.6371381513270999
chr12	20516500	20517500	-0.6615079117327777
chr12	20516600	20517600	-1.1744088687220229
chr12	20516700	20517700	-1.1808335560097971
chr12	20516800	20517800	-1.855260250879108
chr12	20516900	20517900	-2.309921293971123
chr12	20517000	20518000	-1.9206296100263456
chr12	20517100	20518100	-1.1957821952858876
chr12	20517200	20518200	-1.6158295699070708
chr12	20517300	20518300	-1.5295081940550286
chr12	20517400	20518400	-1.6219726867382362
chr12	20517500	20518500	-1.285817879949304
chr12	20517600	20518600	-0.8664357049995645
chr12	20517700	20518700	-1.0610210499519792
chr12	20517800	20518800	-0.7423743237210493
chr12	20517900	20518900	-0.9039195850432232
chr12	20518000	20519000	-0.9149704317271536
chr12	20518100	20519100	-1.2702841787672752
chr12	20518200	20519200	0.08108740444201823
chr12	20518300	20519300	0.3551697812265648
chr12	20518400	20519400	0.7254679755388039
chr12	20518500	20519500	0.8427869228065468
chr12	20518600	20519600	0.5455521757394536
chr12	20518700	20519700	0.24487689907790344
chr12	20518800	20519800	0.4061764143066693
chr12	20518900	20519900	0.3656962449972925
chr12	20519000	20520000	-0.5250619861644721
chr12	20519100	20520100	-0.7879214633044652
chr12	20519200	20520200	-0.8697506991316984
chr12	20519300	20520300	-0.6608263954781222
chr12	20519400	20520400	-0.40624097514320895
chr12	20519500	20520500	0.06148307924701291
chr12	20519600	20520600	0.28812801337838234
chr12	20519700	20520700	0.480092208697125
chr12	20519800	20520800	0.339339213851752
chr12	20519900	20520900	0.08624179193903493
chr12	20520000	20521000	1.277286359510301
chr12	20520100	20521100	1.4331656116275453
chr12	20520200	20521200	1.259909467922249
chr12	20520300	20521300	1.033825081898276
chr12	20520400	20521400	0.30425049290145617
chr12	20520500	20521500	-0.3413590323285656
chr12	20520600	20521600	-0.5689375979640982
chr12	20520700	20521700	-0.4091384205854321
chr12	20520800	20521800	-0.441105305346342
chr12	20520900	20521900	0.2640664723755631
chr12	20521000	20522000	-0.17948651055490783
chr12	20521100	20522100	-0.30343767542780603
chr12	20521200	20522200	-0.4827943308926729
chr12	20521300	20522300	-0.9324917112426336
chr12	20521400	20522400	-1.129242935321539
chr12	20521500	20522500	-1.2138650554698134
chr12	20521600	20522600	-1.0151352478886726
chr12	20521700	20522700	-0.9512930616943341
chr12	20521800	20522800	-0.8716847230998624
chr12	20521900	20522900	-2.1150162178464966
chr12	20522000	20523000	-1.7358196526431489
chr12	20522100	20523100	-1.8793242750417107
chr12	20522200	20523200	-1.4894004444879043
chr12	20522300	20523300	-1.24013989722522
chr12	20522400	20523400	-0.44496662392746456
chr12	20522500	20523500	-0.3967280683392114
chr12	20522600	20523600	-0.8860603337041919
chr12	20522700	20523700	-1.2921034517598824
chr12	20522800	20523800	-1.4336412569442318
chr12	20522900	20523900	-0.3787977944227984
chr12	20523000	20524000	-0.6710393062659287
chr12	20523100	20524100	-0.13872775196419904
chr12	20523200	20524200	0.15558407649066935
chr12	20523300	20524300	0.5105399365740341
chr12	20523400	20524400	0.7304394528540425
chr12	20523500	20524500	1.3328906633974456
chr12	20523600	20524600	1.4531014169286365
chr12	20523700	20524700	1.5162317396933804
chr12	20523800	20524800	1.5840151013210575
chr12	20523900	20524900	1.284202297834917
chr12	20524000	20525000	1.472631291639263
chr12	20524100	20525100	1.4956495446895113
chr12	20524200	20525200	0.6169117103777614
chr12	20524300	20525300	0.5212438707199551
chr12	20524400	20525400	0.23416338825869984
chr12	20524500	20525500	-0.2572756909734621
chr12	20524600	20525600	-0.2314239588696317
chr12	20524700	20525700	0.07261709962181391
chr12	20524800	20525800	0.2627155859105803
chr12	20524900	20525900	0.4400049380718438
chr12	20525000	20526000	0.31823441711894834
chr12	20525100	20526100	0.7679571761873609
chr12	20525200	20526200	1.1294571736748171
chr12	20525300	20526300	0.7739874719830858
chr12	20525400	20526400	0.5405045012068996
chr12	20525500	20526500	-0.08007074390735515
chr12	20525600	20526600	0.6244772012515519
chr12	20525700	20526700	0.4703698919368386
chr12	20525800	20526800	0.5509885734484687
chr12	20525900	20526900	0.7630409136346201
chr12	20526000	20527000	1.021220367861105
chr12	20526100	20527100	0.40215756601375496
chr12	20526200	20527200	0.05457185289267152
chr12	20526300	20527300	0.5081879999930767
chr12	20526400	20527400	0.9472973400151228
chr12	20526500	20527500	1.622294661960963
chr12	20526600	20527600	0.7797189061693308
chr12	20526700	20527700	1.3158781519553755
chr12	20526800	20527800	1.6829629666805732
chr12	20526900	20527900	1.0483157307178457
chr12	20527000	20528000	0.9206104886186446
chr12	20527100	20528100	0.8528578392602761
chr12	20527200	20528200	0.7175807391282762
chr12	20527300	20528300	0.2054281048937644
chr12	20527400	20528400	0.3461766984995075
chr12	20527500	20528500	0.5164461994786517
chr12	20527600	20528600	0.5494893067194552
chr12	20527700	20528700	0.2390197933294717
chr12	20527800	20528800	-0.2321617015207451
chr12	20527900	20528900	0.03957122795895539
chr12	20528000	20529000	0.06688977072006752
chr12	20528100	20529100	0.13883449702291506
chr12	20528200	20529200	0.5510456180719951
chr12	20528300	20529300	0.7418765483144879
chr12	20528400	20529400	0.588591412525568
chr12	20528500	20529500	0.615666599747743
chr12	20528600	20529600	1.3247930203968723
chr12	20528700	20529700	0.5809484466408384
chr12	20528800	20529800	0.2382399054255621
chr12	20528900	20529900	0.450699689220178
chr12	20529000	20530000	0.15807832710192102
chr12	20529100	20530100	0.21316756836172632
chr12	20529200	20530200	0.13361080918121154
chr12	20529300	20530300	0.1946574058417138
chr12	20529400	20530400	0.08037795454971984
chr12	20529500	20530500	-0.41933086251594426
chr12	20529600	20530600	-0.6526164670739057
chr12	20529700	20530700	-0.47946510579827295
chr12	20529800	20530800	-0.317165646376187
chr12	20529900	20530900	-0.05870042088948298
chr12	20530000	20531000	-0.27303960809445355
chr12	20530100	20531100	-1.0901794792886106
chr12	20530200	20531200	-1.355075461399713
chr12	20530300	20531300	-1.0293948570156701
chr12	20530400	20531400	-0.674063727847836
chr12	20530500	20531500	-0.3833903482718404
chr12	20530600	20531600	-0.6329093122150308
chr12	20530700	20531700	-0.5620279249361769
chr12	20530800	20531800	-0.5925252311908216
chr12	20530900	20531900	-0.8630030768376727
chr12	20531000	20532000	-0.3958531516209019
chr12	20531100	20532100	0.2856861255334241
chr12	20531200	20532200	0.6276718229520674
chr12	20531300	20532300	0.2941221458757133
chr12	20531400	20532400	-0.17357530287280545
chr12	20531500	20532500	0.02236281468712948
chr12	20531600	20532600	0.13164910411962227
chr12	20533600	20534600	-0.7377786555685745
chr12	20533700	20534700	-1.176250255452736
chr12	20533800	20534800	-1.3537862760741886
chr12	20533900	20534900	-0.4079144956830505
chr12	20534000	20535000	-0.598302143169641
chr12	20534100	20535100	0.3948150962177484
chr12	20534200	20535200	0.8811323683911974
chr12	20534300	20535300	0.5805869663292167
chr12	20534400	20535400	0.3478485655228516
chr12	20534500	20535500	0.3051822007552256
chr12	20534600	20535600	-0.2349430499481445
chr12	20534700	20535700	0.4599355023052713
chr12	20534800	20535800	0.7720320029006262
chr12	20534900	20535900	0.12446416030163625
chr12	20535000	20536000	-0.41970020547170633
chr12	20535100	20536100	-1.1881558558594552
chr12	20535200	20536200	-1.2523502697126914
chr12	20535300	20536300	-1.0707016811797108
chr12	20535400	20536400	-1.2887524102397994
chr12	20535500	20536500	-1.087307083701914
chr12	20535600	20536600	-0.6778006921968178
chr12	20535700	20536700	-1.0820574004056631
chr12	20535800	20536800	-1.4041893247353483
chr12	20535900	20536900	-2.339851374582228
chr12	20536000	20537000	-1.9975742980400506
chr12	20536100	20537100	-1.8455602759786287
chr12	20536200	20537200	-2.258752246449983
chr12	20536300	20537300	-2.24327476343556
chr12	20536400	20537400	-1.9706004964450128
chr12	20536500	20537500	-1.8125075767032643
chr12	20536600	20537600	-2.0552431548085144
chr12	20536700	20537700	-1.75313531920195
chr12	20536800	20537800	-1.2660911366381349
chr12	20536900	20537900	-0.26211727970962384
chr12	20537500	20538500	-0.10383272615894808
chr12	20537600	20538600	-0.3029928807360669
chr12	20537900	20538900	-0.5365028716171332
chr12	20538000	20539000	-0.5670055330216146
chr12	20538100	20539100	-0.6584020316443525
chr12	20538200	20539200	-0.7737280633077529
chr12	20538300	20539300	-0.8312087811101275
chr12	20538400	20539400	-0.5064813026307815
chr12	20538500	20539500	-0.41246338619240797
chr12	20538600	20539600	-0.013072237334072171
chr12	20538700	20539700	-0.5254932372413371
chr12	20538800	20539800	-0.10749915678241252
chr12	20538900	20539900	-0.5079571644133569
chr12	20539000	20540000	0.7529467660314758
chr12	20539100	20540100	0.5295414102135375
chr12	20539200	20540200	0.13235400870255729
chr12	20539300	20540300	0.3555200998850489
chr12	20539400	20540400	-0.14654114361149678
chr12	20539500	20540500	-0.8190459794822914
chr12	20539600	20540600	-1.0239233419608786
chr12	20539700	20540700	-0.9771222467669932
chr12	20539800	20540800	-1.792915274837214
chr12	20539900	20540900	-1.3392052482050043
chr12	20540000	20541000	-2.2133218132297
chr12	20541200	20542200	-1.6303707781255528
chr12	20541300	20542300	-1.4421076601570868
chr12	20541400	20542400	-1.8154570984794545
chr12	20541500	20542500	-1.1984276184703175
chr12	20541600	20542600	-1.3154287032892389
chr12	20541700	20542700	-1.0863538233295358
chr12	20541800	20542800	-1.150907005048578
chr12	20541900	20542900	-1.3329589158051305
chr12	20542000	20543000	-1.2087890368255068
chr12	20542100	20543100	-0.38477101466536096
chr12	20542200	20543200	-0.4792016160691104
chr12	20542300	20543300	-0.5872529866134694
chr12	20542400	20543400	-0.3643543079924693
chr12	20542500	20543500	-0.6879346545221826
chr12	20542600	20543600	-0.4926004692125062
chr12	20542700	20543700	-0.3216276671190293
chr12	20542800	20543800	0.07134313634808656
chr12	20542900	20543900	-0.22231639677823292
chr12	20543000	20544000	-0.7916242473018151
chr12	20543100	20544100	-0.9433907386326079
chr12	20543200	20544200	-0.2658827807089668
chr12	20543300	20544300	-0.2112688554970408
chr12	20543400	20544400	0.23679917387495955
chr12	20543500	20544500	0.09283370188273952
chr12	20543600	20544600	-0.4426458864172421
chr12	20543700	20544700	-0.54149789581279
chr12	20543800	20544800	-0.2926642542320717
chr12	20543900	20544900	0.19291096533384988
chr12	20544000	20545000	0.3959132537866648
chr12	20544100	20545100	-0.04971770482242696
chr12	20544200	20545200	-0.29122099382213834
chr12	20544300	20545300	-0.17732860698124833
chr12	20544400	20545400	-0.12170885414874108
chr12	20544500	20545500	0.0610946667675497
chr12	20544600	20545600	0.9537990515426452
chr12	20544700	20545700	0.9294125743517702
chr12	20544800	20545800	1.2518070033969464
chr12	20544900	20545900	1.1006181173254104
chr12	20545000	20546000	1.6086077499334799
chr12	20545100	20546100	1.9676995601391976
chr12	20545200	20546200	1.6625412936999284
chr12	20545300	20546300	1.7017279268604877
chr12	20545400	20546400	1.9758632784061023
chr12	20545500	20546500	1.9861220042695007
chr12	20545600	20546600	1.4745313766018364
chr12	20545700	20546700	0.9866244131613408
chr12	20545800	20546800	0.531482335750049
chr12	20545900	20546900	0.4798635932507748
chr12	20546000	20547000	0.16714104821100048
chr12	20546100	20547100	0.25183872937119184
chr12	20546200	20547200	0.05522102274098529
chr12	20546300	20547300	0.11344508206644452
chr12	20546400	20547400	-0.5659722803865956
chr12	20546500	20547500	-1.115293264404903
chr12	20546600	20547600	-0.5791226672362255
chr12	20546700	20547700	-0.003654796611317624
chr12	20546800	20547800	0.7753057313842268
chr12	20546900	20547900	0.6540710672994918
chr12	20547000	20548000	0.5544949585218413
chr12	20547100	20548100	0.5524196543135629
chr12	20547200	20548200	0.7462818972830332
chr12	20547300	20548300	-0.15014228556297698
chr12	20547400	20548400	-0.0488843070834844
chr12	20547500	20548500	0.04566417738827217
chr12	20547600	20548600	-0.3172555199165917
chr12	20547700	20548700	-0.8376200699195415
chr12	20547800	20548800	-1.4809828667198468
chr12	20547900	20548900	-1.3159216572346544
chr12	20548000	20549000	-1.518872541078401
chr12	20548100	20549100	-1.72159574923987
chr12	20548200	20549200	-1.6146893371686435
chr12	20548300	20549300	-0.8615703661583194
chr12	20548400	20549400	-0.8497908139954531
chr12	20548500	20549500	-0.8733441620407346
chr12	20548600	20549600	-0.8382469536051779
chr12	20548700	20549700	-1.184365173326212
chr12	20548800	20549800	-0.8956630215884114
chr12	20548900	20549900	-0.9118999419305892
chr12	20549000	20550000	-0.6531774112787946
chr12	20549100	20550100	-0.06777509610941082
chr12	20549200	20550200	0.3934821930776217
chr12	20549300	20550300	0.3768505586891133
chr12	20549400	20550400	0.05721701877988385
chr12	20549500	20550500	0.382715948999644
chr12	20549600	20550600	0.25009711119915123
chr12	20549700	20550700	0.8725437119534838
chr12	20549800	20550800	0.9526505050606596
chr12	20549900	20550900	0.8888268364744948
chr12	20550000	20551000	1.4673213976872859
chr12	20550100	20551100	1.5161630854123995
chr12	20550200	20551200	1.2229196135367215
chr12	20550300	20551300	1.2553328438143507
chr12	20550400	20551400	1.6160121890824142
chr12	20550500	20551500	1.5746703641891662
chr12	20550600	20551600	0.9632540477566224
chr12	20550700	20551700	0.885705484114147
chr12	20550800	20551800	1.1679264462852268
chr12	20550900	20551900	1.654603208060223
chr12	20551000	20552000	2.2035156198516703
chr12	20551100	20552100	2.3573603950204705
chr12	20551200	20552200	2.7238217579387958
chr12	20551300	20552300	3.1602750781320137
chr12	20551400	20552400	3.838054752141793
chr12	20551500	20552500	4.1593450424636815
chr12	20551600	20552600	6.062284344425257
chr12	20551700	20552700	6.301542806079175
chr12	20551800	20552800	5.9874416147343945
chr12	20551900	20552900	5.716126782851478
chr12	20552000	20553000	5.092658648045774
chr12	20552100	20553100	4.6532537720848985
chr12	20552200	20553200	4.015828799265366
chr12	20552300	20553300	3.1987839737237778
chr12	20554600	20555600	0.9973106502319244
chr12	20554700	20555700	0.8076867161517668
chr12	20554800	20555800	0.4004350239746624
chr12	20554900	20555900	0.8261156173314478
chr12	20555000	20556000	0.41170880567946655
chr12	20555100	20556100	1.1190580708997555
chr12	20555200	20556200	2.231142744936568
chr12	20555300	20556300	2.2803108723713947
chr12	20555400	20556400	1.3210232293114903
chr12	20555500	20556500	1.3371162799274026
chr12	20555600	20556600	1.3131024550389638
chr12	20555700	20556700	1.4595574138886973
chr12	20555800	20556800	2.00520312884397
chr12	20555900	20556900	2.061154652148381
chr12	20556000	20557000	2.1107830162616503
chr12	20556100	20557100	1.7733963594242326
chr12	20556200	20557200	1.163936395499403
chr12	20556300	20557300	1.0818834161257609
chr12	20556400	20557400	1.3412970868923058
chr12	20557200	20558200	2.5818648729980387
chr12	20557300	20558300	2.5510334277276563
chr12	20557400	20558400	2.3657912980132254
chr12	20557500	20558500	1.4994818654440856
chr12	20557600	20558600	1.2931671338261566
chr12	20557700	20558700	1.5338650727809096
chr12	20557800	20558800	1.8099437084727341
chr12	20557900	20558900	1.0069625783604457
chr12	20558000	20559000	0.7457231871564487
chr12	20558100	20559100	0.50763823467146
chr12	20558200	20559200	0.3383077316990909
chr12	20558300	20559300	0.14685588746366174
chr12	20558400	20559400	0.08499234126429729
chr12	20558500	20559500	0.9594204743872962
chr12	20558600	20559600	1.3083180561492298
chr12	20558700	20559700	1.1518818824777908
chr12	20558800	20559800	0.9502906004367369
chr12	20558900	20559900	1.6240351405360365
chr12	20559000	20560000	1.3002818288411908
chr12	20559100	20560100	1.47191173241703
chr12	20559200	20560200	1.0577816702889098
chr12	20559300	20560300	1.064632637629786
chr12	20559400	20560400	1.0449283260179292
chr12	20559500	20560500	0.7814910075888489
chr12	20559600	20560600	0.8565522519585557
chr12	20559700	20560700	0.9317874664455806
chr12	20559800	20560800	1.0770890729892868
chr12	20559900	20560900	0.2678902276386779
chr12	20560000	20561000	0.9031333348532917
chr12	20560100	20561100	1.2301925182564657
chr12	20560200	20561200	1.1456860710522083
chr12	20560300	20561300	1.0182467345343529
chr12	20560500	20561500	1.4381810409278446
chr12	20560600	20561600	1.1288183073593483
chr12	20560700	20561700	0.5439663383124295
chr12	20560800	20561800	0.38436494651037467
chr12	20560900	20561900	0.3335695121000041
chr12	20561000	20562000	0.12705571917398273
chr12	20561100	20562100	0.20930173960148246
chr12	20561200	20562200	0.21202627565014684
chr12	20561300	20562300	0.5196117081834398
chr12	20561400	20562400	0.2038895456444368
chr12	20562300	20563300	-0.3475572815646613
chr12	20562400	20563400	-0.15344485767723792
chr12	20562500	20563500	-0.3809162350203303
chr12	20562600	20563600	0.17717305206575207
chr12	20562700	20563700	0.2029107364550881
chr12	20562800	20563800	0.2944052328750233
chr12	20562900	20563900	0.10173392350916972
chr12	20563000	20564000	0.4485200582394596
chr12	20563100	20564100	0.2612729455867926
chr12	20563200	20564200	0.16659578319937587
chr12	20563300	20564300	0.20520007059006093
chr12	20563400	20564400	-0.29969764551653233
chr12	20563500	20564500	-0.18032106644508392
chr12	20563600	20564600	-0.15902662445169471
chr12	20563700	20564700	0.10561526868813688
chr12	20563800	20564800	0.3747674182965416
chr12	20563900	20564900	0.3297736172966363
chr12	20564000	20565000	1.0621974965726735
chr12	20564100	20565100	1.5632107288811308
chr12	20564200	20565200	1.7167007123055775
chr12	20564300	20565300	1.8992128670548176
chr12	20564400	20565400	2.2649217113178834
chr12	20564500	20565500	2.2799512796716246
chr12	20564600	20565600	2.3914515505749314
chr12	20564700	20565700	2.2241370540332928
chr12	20564800	20565800	1.9037981357485216
chr12	20564900	20565900	2.323097151503453
chr12	20565000	20566000	1.6614061965694662
chr12	20565100	20566100	2.1030067425858343
chr12	20565200	20566200	1.6855088259218745
chr12	20565300	20566300	1.7488840808439103
chr12	20565400	20566400	1.1422217986595438
chr12	20565500	20566500	1.5621499381183486
chr12	20565600	20566600	1.3428198669316385
chr12	20565700	20566700	0.7220185166661995
chr12	20565800	20566800	0.6344017843085642
chr12	20565900	20566900	0.2447039375445243
chr12	20566000	20567000	0.004856511352546042
chr12	20566100	20567100	-0.8216664662815207
chr12	20566200	20567200	-0.6954154787937069
chr12	20566300	20567300	-0.5406115888282246
chr12	20566400	20567400	-0.3683695527561084
chr12	20566500	20567500	-1.030098507514266
chr12	20566600	20567600	-0.5661587702657856
chr12	20566700	20567700	-0.14008380175471113
chr12	20566800	20567800	-0.3477738981467631
chr12	20566900	20567900	-0.043579830298362064
chr12	20567000	20568000	0.04686398636881239
chr12	20567100	20568100	0.7842865598218313
chr12	20567200	20568200	1.13819001368769
chr12	20567300	20568300	0.2772456631275182
chr12	20567400	20568400	0.5584212026244428
chr12	20567500	20568500	0.5645086598476141
chr12	20567600	20568600	0.18234427240866805
chr12	20567700	20568700	0.2004463414090444
chr12	20567800	20568800	0.3167525020006403
chr12	20567900	20568900	-0.2992330506001153
chr12	20568000	20569000	-0.6180241792191135
chr12	20568100	20569100	-0.7818765694377487
chr12	20568200	20569200	-1.1821949302641022
chr12	20568300	20569300	-0.7608713566666926
chr12	20568400	20569400	-0.6503471975841418
chr12	20568500	20569500	-1.3614360102267378
chr12	20568600	20569600	-1.33144103314482
chr12	20568700	20569700	-1.3454223906460094
chr12	20568800	20569800	-1.4768204645196024
chr12	20568900	20569900	-0.5910899421171568
chr12	20569000	20570000	-0.22332033855458527
chr12	20569100	20570100	-0.32834312871730514
chr12	20569200	20570200	-0.046653821315668496
chr12	20569300	20570300	-0.1930718231956054
chr12	20569400	20570400	-0.3209920018568144
chr12	20570500	20571500	0.8293115452021738
chr12	20570600	20571600	0.7009001852658268
chr12	20570700	20571700	1.1538617496052808
chr12	20570800	20571800	1.1120758549542795
chr12	20570900	20571900	1.0244269143171971
chr12	20571000	20572000	1.6501612354741244
chr12	20571100	20572100	1.2093799184010414
chr12	20571200	20572200	0.6949129022531109
chr12	20571300	20572300	0.7459211315318052
chr12	20571400	20572400	0.8353530650269425
chr12	20571500	20572500	0.20765617591397112
chr12	20571600	20572600	0.26637792420012835
chr12	20571700	20572700	0.02190519699576115
chr12	20571800	20572800	0.32035431989480023
chr12	20571900	20572900	0.4010505939758421
chr12	20572000	20573000	-0.15235832774973462
chr12	20572100	20573100	0.32630311528011824
chr12	20572200	20573200	0.01643856487092803
chr12	20572300	20573300	0.4528155935599491
chr12	20572400	20573400	0.7372408940835147
chr12	20572500	20573500	1.5360851408245415
chr12	20572600	20573600	1.3960220907603982
chr12	20572700	20573700	1.2128651513675175
chr12	20572800	20573800	0.9959978011595444
chr12	20572900	20573900	0.8231037794694489
chr12	20573000	20574000	1.038535328998271
chr12	20573100	20574100	0.6974586738033051
chr12	20573200	20574200	1.2127446688468848
chr12	20573300	20574300	1.0494436276277164
chr12	20573400	20574400	1.2564562900292815
chr12	20573500	20574500	0.7120966029797264
chr12	20573600	20574600	1.2308111393086372
chr12	20573700	20574700	1.1071427413733406
chr12	20573800	20574800	0.650540573312933
chr12	20573900	20574900	0.6696774330659975
chr12	20574000	20575000	0.6053581256330689
chr12	20574100	20575100	0.8358480657589663
chr12	20574200	20575200	0.7924884240567124
chr12	20574300	20575300	0.7517496105793329
chr12	20574400	20575400	0.6303448200746907
chr12	20574500	20575500	0.8058570619820509
chr12	20574600	20575600	0.5246006741897355
chr12	20574700	20575700	0.4099560653530194
chr12	20574800	20575800	0.5582151430074477
chr12	20574900	20575900	0.6179911869561542
chr12	20575000	20576000	-0.02873262740048504
chr12	20575100	20576100	-0.3456389095293955
chr12	20575200	20576200	-0.2075081878852556
chr12	20575300	20576300	-0.5391919882705837
chr12	20575400	20576400	-0.5636665200946901
chr12	20575500	20576500	-0.5971205292257583
chr12	20575600	20576600	-1.1272212941275828
chr12	20575700	20576700	-0.28807688258676445
chr12	20575800	20576800	-0.052555385300247205
chr12	20575900	20576900	0.07837685915478956
chr12	20576000	20577000	0.28004871396863457
chr12	20576100	20577100	1.0066335027594404
chr12	20576200	20577200	0.6449410579976718
chr12	20576300	20577300	1.083841354736669
chr12	20576400	20577400	0.56322083483242
chr12	20576500	20577500	0.7435144671902382
chr12	20576600	20577600	1.2569739562403148
chr12	20576700	20577700	0.5105830232549227
chr12	20576800	20577800	0.4069890096228167
chr12	20576900	20577900	0.6885722712533472
chr12	20577000	20578000	0.9342087308706127
chr12	20577100	20578100	-0.1324939822375097
chr12	20577200	20578200	0.022992857860389945
chr12	20577300	20578300	-0.5031729592262301
chr12	20577400	20578400	0.5870032467425403
chr12	20577500	20578500	1.3388114132307247
chr12	20577600	20578600	1.3779616076548329
chr12	20577700	20578700	1.596425746757384
chr12	20577800	20578800	1.79726559694765
chr12	20577900	20578900	1.0516574032903838
chr12	20578000	20579000	1.5178910083737038
chr12	20578100	20579100	1.5698242476895516
chr12	20578200	20579200	1.8741736820206425
chr12	20578300	20579300	2.3810816732563205
chr12	20578400	20579400	2.0075297679713895
chr12	20578500	20579500	0.7364892918076493
chr12	20578600	20579600	0.7267138182873658
chr12	20578700	20579700	0.3645127500798235
chr12	20578800	20579800	0.03738181953010138
chr12	20578900	20579900	0.5213660195506876
chr12	20579000	20580000	0.24194120307536598
chr12	20579100	20580100	0.7060587224154008
chr12	20579200	20580200	0.6760286320303618
chr12	20579300	20580300	0.2328139293384871
chr12	20579400	20580400	-0.3519086080441796
chr12	20579500	20580500	0.6221308412059449
chr12	20579600	20580600	0.8016884516886644
chr12	20579700	20580700	0.9161155837095089
chr12	20579800	20580800	0.349116976363442
chr12	20579900	20580900	0.3241598545754681
chr12	20580000	20581000	0.4511742132502419
chr12	20580100	20581100	-0.2656295027098197
chr12	20580200	20581200	-0.6434640266329266
chr12	20580300	20581300	-0.9906248257296802
chr12	20580400	20581400	-0.7000457519732153
chr12	20580500	20581500	-1.5528250123708305
chr12	20580600	20581600	-1.42083429332313
chr12	20580700	20581700	-1.1407537082269938
chr12	20581700	20582700	-0.3551680565063481
chr12	20581800	20582800	-0.4588559576402129
chr12	20581900	20582900	-0.7648118880087196
chr12	20582000	20583000	-0.9929095718280706
chr12	20582100	20583100	-0.2338374532860828
chr12	20582200	20583200	0.08429218855548637
chr12	20582300	20583300	0.7969739881950071
chr12	20582400	20583400	0.7723842691848959
chr12	20582500	20583500	0.9831501934434608
chr12	20582600	20583600	0.9509077714023054
chr12	20582700	20583700	0.7370477731301665
chr12	20582800	20583800	0.31689563455769143
chr12	20582900	20583900	0.9876881672936532
chr12	20583000	20584000	1.2338882405641107
chr12	20583100	20584100	0.8699478053989086
chr12	20583200	20584200	0.9662569428185804
chr12	20583300	20584300	0.6006441372463198
chr12	20583400	20584400	0.2022329003928041
chr12	20583500	20584500	0.010835433140988443
chr12	20583600	20584600	0.042254366157731885
chr12	20583700	20584700	0.5895983364416773
chr12	20583800	20584800	1.3978186473131176
chr12	20583900	20584900	0.0076386539268638596
chr12	20584000	20585000	-0.004439494702677239
chr12	20584100	20585100	0.1312566546145966
chr12	20584200	20585200	-0.09756423613240296
chr12	20584300	20585300	-0.13141305324355987
chr12	20584400	20585400	0.20749565649109025
chr12	20584500	20585500	-0.127522808829575
chr12	20586200	20587200	-0.4139439585717299
chr12	20586300	20587300	0.5982496700185447
chr12	20586400	20587400	0.2428536482943401
chr12	20586500	20587500	0.5017642402436104
chr12	20586600	20587600	0.5798970710776676
chr12	20586700	20587700	0.5884141151302354
chr12	20586800	20587800	0.6169039302085672
chr12	20586900	20587900	0.662513351530989
chr12	20587000	20588000	0.7353776479558546
chr12	20587100	20588100	1.095876355731619
chr12	20588000	20589000	-0.6235632788934068
chr12	20588100	20589100	-0.2233392645342804
chr12	20588200	20589200	-0.05829170187698233
chr12	20588300	20589300	-0.009259489537918051
chr12	20588400	20589400	-0.048226175446877774
chr12	20588500	20589500	-0.08419178496071507
chr12	20588600	20589600	-0.3627843335242396
chr12	20588700	20589700	0.12612663861023815
chr12	20588800	20589800	0.16204126062630034
chr12	20590200	20591200	0.4353972448874842
chr12	20590300	20591300	0.7401128083339176
chr12	20590400	20591400	0.6518814235587457
chr12	20590500	20591500	0.4841034547325946
chr12	20590600	20591600	0.3178870225279449
chr12	20590700	20591700	0.19303342289153694
chr12	20590800	20591800	0.3808112091657901
chr12	20590900	20591900	0.01771641249384314
chr12	20591000	20592000	0.356657554768576
chr12	20591100	20592100	0.25900443692138764
chr12	20591200	20592200	-0.0231290481672953
chr12	20591300	20592300	-0.2542086383331579
chr12	20591400	20592400	-0.5932507251513288
chr12	20591500	20592500	-0.4140009509806584
chr12	20591600	20592600	-0.6856126086382437
chr12	20591700	20592700	-0.6676437511227165
chr12	20591800	20592800	-0.4700018093025495
chr12	20591900	20592900	-0.3956832978108008
chr12	20592000	20593000	-0.3574289556878458
chr12	20592100	20593100	-0.7860023885268741
chr12	20592200	20593200	-0.6267027492859374
chr12	20592300	20593300	-0.5549285121188462
chr12	20592400	20593400	0.08480020693575713
chr12	20592500	20593500	0.03942333348043399
chr12	20592600	20593600	0.4286067474900135
chr12	20592700	20593700	0.6671650198335491
chr12	20592800	20593800	0.7454891424626507
chr12	20592900	20593900	1.03556982850531
chr12	20593000	20594000	1.143594897901081
chr12	20593100	20594100	1.322554724205094
chr12	20593200	20594200	1.4410416573222258
chr12	20593300	20594300	1.559471205361851
chr12	20593400	20594400	1.7679137451493765
chr12	20593500	20594500	1.5197068414538406
chr12	20594600	20595600	2.0424496175469486
chr12	20594700	20595700	1.73888404857545
chr12	20594800	20595800	0.97324206255861
chr12	20594900	20595900	1.3558308313486889
chr12	20595000	20596000	1.0395862929557864
chr12	20595100	20596100	1.0705696374313267
chr12	20595200	20596200	0.6394964867156007
chr12	20595300	20596300	0.9728146822695848
chr12	20595400	20596400	0.7094310414012799
chr12	20595500	20596500	0.7882661884466209
chr12	20595600	20596600	0.14333668004798816
chr12	20595700	20596700	0.5143221957623968
chr12	20595800	20596800	1.02961136093853
chr12	20595900	20596900	-0.24296570395202305
chr12	20596000	20597000	-0.07290288861440676
chr12	20596100	20597100	0.2880437408096576
chr12	20596200	20597200	0.09240634193249828
chr12	20596300	20597300	0.18140406133522016
chr12	20596400	20597400	-0.8891717181424422
chr12	20596500	20597500	-1.1040982068737737
chr12	20596600	20597600	-1.1527698059356482
chr12	20596700	20597700	-0.8409565440882767
chr12	20596800	20597800	-1.4680910118377548
chr12	20596900	20597900	-0.6609354286317799
chr12	20597000	20598000	-0.3772184478197435
chr12	20597100	20598100	-0.6806639709549773
chr12	20597200	20598200	-0.4095493469423121
chr12	20597300	20598300	-0.8077398078040742
chr12	20597400	20598400	-0.4765383997920741
chr12	20597500	20598500	0.19308261947426925
chr12	20597600	20598600	0.3150272128580265
chr12	20597700	20598700	-0.4985336619812267
chr12	20597800	20598800	-0.37922140507022895
chr12	20597900	20598900	-0.3474907664261301
chr12	20598000	20599000	-0.5538382471705199
chr12	20598100	20599100	-0.45001093960656185
chr12	20598200	20599200	-0.24656779642375945
chr12	20598300	20599300	-1.0596737752973495
chr12	20598400	20599400	-0.8817575325432161
chr12	20598500	20599500	-0.7418229225325219
chr12	20598600	20599600	-0.40755443155255294
chr12	20598700	20599700	0.036863279123281474
chr12	20598800	20599800	0.13081821373739194
chr12	20598900	20599900	-0.3942896136857467
chr12	20599000	20600000	-0.15469725491484923
chr12	20599100	20600100	-0.07212633613928689
chr12	20599200	20600200	-0.9408261870471559
chr12	20599300	20600300	-0.3800668564699567
chr12	20599400	20600400	-0.20505216758243872
chr12	20599500	20600500	-0.2703098186690893
chr12	20599600	20600600	-0.4069415859242502
chr12	20599700	20600700	-0.7983503471957413
chr12	20599800	20600800	-0.8344723100443191
chr12	20599900	20600900	-0.2909400903624452
chr12	20600000	20601000	-0.27157335550787765
chr12	20600100	20601100	-0.2581443813374877
chr12	20600200	20601200	0.17252886312846408
chr12	20600300	20601300	0.2279104010639844
chr12	20600400	20601400	0.3851475443344327
chr12	20600500	20601500	-0.28928902741632634
chr12	20600600	20601600	-0.4075663584202576
chr12	20600700	20601700	-0.1924101700553264
chr12	20600800	20601800	-0.639363637009509
chr12	20600900	20601900	-0.904530565317775
chr12	20601000	20602000	-0.7062977826869054
chr12	20601100	20602100	-0.9315737863330484
chr12	20601200	20602200	-0.27241515163427016
chr12	20601300	20602300	-0.4660463787785465
chr12	20601400	20602400	-0.15405772182631694
chr12	20601500	20602500	0.3253934410050405
chr12	20601600	20602600	0.6871162799889775
chr12	20601700	20602700	0.4015971085415184
chr12	20601800	20602800	0.7499368513666228
chr12	20601900	20602900	0.8300477759460279
chr12	20602000	20603000	0.5422124197695433
chr12	20602100	20603100	0.8818016540467954
chr12	20602200	20603200	0.4161146318707493
chr12	20602300	20603300	0.7384050747864193
chr12	20602400	20603400	0.36221042244722507
chr12	20602500	20603500	0.2970357320774014
chr12	20602600	20603600	0.29811948184157805
chr12	20602700	20603700	0.2690224716237545
chr12	20602800	20603800	0.2928924099238276
chr12	20602900	20603900	0.05073519954511725
chr12	20603000	20604000	0.18917472754662532
chr12	20603100	20604100	0.1471837141237544
chr12	20603200	20604200	-0.03142628953895915
chr12	20603300	20604300	0.3658840540200856
chr12	20603400	20604400	0.2837996848802936
chr12	20603500	20604500	0.3250996617517911
chr12	20603600	20604600	-0.2613904330567109
chr12	20603700	20604700	0.04302598465907576
chr12	20603800	20604800	0.4039360002257988
chr12	20603900	20604900	0.2626390837007517
chr12	20604000	20605000	0.1843387507453091
chr12	20604100	20605100	-0.32943362011218585
chr12	20604200	20605200	-0.8934810549402382
chr12	20604300	20605300	-1.3495476886066573
chr12	20604400	20605400	-1.2884571939445268
chr12	20604500	20605500	-1.4977792828944234
chr12	20604600	20605600	-1.1500566295905452
chr12	20604700	20605700	-0.40887898965825
chr12	20604800	20605800	-0.5964006287281107
chr12	20604900	20605900	0.2958461942029642
chr12	20605000	20606000	0.4266458244137813
chr12	20605100	20606100	0.789382219996818
chr12	20605200	20606200	1.1659708909074444
chr12	20605300	20606300	1.698204370366663
chr12	20605400	20606400	2.0372139969321377
chr12	20605500	20606500	2.2896405232225323
chr12	20605600	20606600	1.9762214803264688
chr12	20605700	20606700	1.5683378356433926
chr12	20605800	20606800	1.5372338443245404
chr12	20607500	20608500	-0.3319205037959782
chr12	20607600	20608600	-0.1763688604072616
chr12	20607700	20608700	0.3699190749030498
chr12	20607800	20608800	-0.16885194087415334
chr12	20607900	20608900	0.018272810558353475
chr12	20608000	20609000	0.5217672502264388
chr12	20608100	20609100	0.4906876347763131
chr12	20608200	20609200	0.5171183128597048
chr12	20608300	20609300	0.4393491467286127
chr12	20608400	20609400	0.13271170485531167
chr12	20608500	20609500	0.02179849607331045
chr12	20608600	20609600	-0.0858556085306446
chr12	20608700	20609700	-0.44895166780975865
chr12	20608800	20609800	-0.14594097093542166
chr12	20608900	20609900	-0.3995216671436942
chr12	20609000	20610000	-0.4833423188022365
chr12	20609500	20610500	-0.1974668633868851
chr12	20609600	20610600	-0.8530788003508029
chr12	20609700	20610700	-0.9931066608872136
chr12	20609800	20610800	-1.0368535574156337
chr12	20609900	20610900	-0.6217540960062117
chr12	20610000	20611000	-1.08976540049229
chr12	20610100	20611100	-1.3221404364058276
chr12	20610200	20611200	-1.7621374608602214
chr12	20610300	20611300	-1.564126884945901
chr12	20610400	20611400	-1.5296337531976083
chr12	20610500	20611500	-1.3547169630296263
chr12	20610600	20611600	-0.9549888369540176
chr12	20610700	20611700	-0.4942687209209559
chr12	20610800	20611800	-0.4947743114528954
chr12	20610900	20611900	-0.7939953436712537
chr12	20611000	20612000	-0.5548541973207167
chr12	20611100	20612100	-0.8832663054779674
chr12	20611200	20612200	-0.6906583577370332
chr12	20611300	20612300	-0.29062645562599465
chr12	20611400	20612400	-0.5534248905969473
chr12	20611500	20612500	-0.7268303296508679
chr12	20611600	20612600	-0.6423822403554141
chr12	20612700	20613700	2.005022564770212
chr12	20612800	20613800	1.9466772704233841
chr12	20612900	20613900	2.0179873465899933
chr12	20613000	20614000	1.992682653002594
chr12	20613100	20614100	1.8730044036530529
chr12	20613200	20614200	1.9422523565290042
chr12	20613300	20614300	2.178276747939698
chr12	20613400	20614400	2.7110708715854765
chr12	20613500	20614500	1.8305834863617167
chr12	20613600	20614600	1.0069156696318495
chr12	20613700	20614700	1.2616951713857325
chr12	20613800	20614800	1.113270128230673
chr12	20613900	20614900	0.8467573816331834
chr12	20614000	20615000	1.1871050729023644
chr12	20615300	20616300	0.3992896434392335
chr12	20615400	20616400	0.9643225105898496
chr12	20615500	20616500	1.0094050594231736
chr12	20615600	20616600	1.1880440302356274
chr12	20615700	20616700	1.5113182209458764
chr12	20615800	20616800	1.000746004194628
chr12	20615900	20616900	0.6104577749309379
chr12	20616000	20617000	0.4244537940331549
chr12	20616100	20617100	0.4607346411522859
chr12	20616200	20617200	0.33285793441535777
chr12	20616300	20617300	0.3721619503154469
chr12	20616400	20617400	-0.533149693142712
chr12	20616500	20617500	-0.6508003261943491
chr12	20616600	20617600	-0.8815937186987738
chr12	20616700	20617700	-1.2056108410756707
chr12	20616800	20617800	-0.8150366185562157
chr12	20616900	20617900	-0.40076567512602135
chr12	20617000	20618000	-0.212376786315384
chr12	20617100	20618100	-0.3243736809238313
chr12	20617200	20618200	-0.4054349924460816
chr12	20617300	20618300	-0.8487072789178536
chr12	20617400	20618400	-0.41032423369349497
chr12	20617500	20618500	-0.2358511491445668
chr12	20617600	20618600	0.035330303393068564
chr12	20617700	20618700	-0.6781993672403271
chr12	20617800	20618800	-0.6096991430020895
chr12	20617900	20618900	-0.9933573298365188
chr12	20618000	20619000	-0.6302998032196029
chr12	20618100	20619100	0.18762711802048085
chr12	20618200	20619200	0.6142645559865679
chr12	20618300	20619300	0.9759737795075496
chr12	20618400	20619400	1.6842691448522595
chr12	20618500	20619500	1.8364611092518508
chr12	20618600	20619600	2.324973659260986
chr12	20618700	20619700	3.1471608899290167
chr12	20618800	20619800	3.4562430800717854
chr12	20618900	20619900	3.20869716914837
chr12	20619000	20620000	2.49449008254434
chr12	20619100	20620100	1.7372419514246868
chr12	20619200	20620200	1.6684255760643376
chr12	20619300	20620300	1.3933808350733063
chr12	20619400	20620400	0.08141227746287387
chr12	20619500	20620500	-0.3962312623740731
chr12	20619600	20620600	-0.6217392598269625
chr12	20619700	20620700	-0.09024693648052363
chr12	20619800	20620800	-0.904338602612766
chr12	20619900	20620900	-0.6902063795967829
chr12	20620000	20621000	-0.7553737519302449
chr12	20620100	20621100	-0.4087009141220898
chr12	20620200	20621200	-0.6582934910638392
chr12	20620300	20621300	-0.2212858298838413
chr12	20620400	20621400	0.6707070217426472
chr12	20620500	20621500	0.8579722755082505
chr12	20620600	20621600	0.3529755112171171
chr12	20620700	20621700	-0.0380574326708868
chr12	20620800	20621800	0.5696827384354675
chr12	20620900	20621900	0.7567986156645257
chr12	20621000	20622000	1.7667023504044068
chr12	20621100	20622100	1.2979472686910032
chr12	20621200	20622200	1.3682350415855866
chr12	20621300	20622300	1.1631635147210966
chr12	20621400	20622400	0.9084079665266072
chr12	20621500	20622500	1.2354949370213455
chr12	20621600	20622600	0.9909633741486228
chr12	20621700	20622700	0.30056214247169355
chr12	20621800	20622800	0.5889584463765165
chr12	20621900	20622900	0.43479520840273056
chr12	20622000	20623000	0.16191150375036054
chr12	20622100	20623100	0.3579102149350116
chr12	20622200	20623200	-0.6995267394043332
chr12	20622300	20623300	-0.9016330338668356
chr12	20622400	20623400	-0.6141168682634385
chr12	20622500	20623500	-0.5400974636767439
chr12	20622600	20623600	-0.2860726514755361
chr12	20622700	20623700	0.23519105696147904
chr12	20622800	20623800	0.5190859330682199
chr12	20622900	20623900	1.310794391753212
chr12	20623000	20624000	0.8446105961507853
chr12	20623100	20624100	0.4494712534373361
chr12	20623200	20624200	1.9471005079512227
chr12	20623300	20624300	1.6852813055194034
chr12	20623400	20624400	1.4298211083205925
chr12	20623500	20624500	0.4189015622181238
chr12	20623600	20624600	0.4070501035054448
chr12	20623700	20624700	0.1874133805147389
chr12	20623800	20624800	-0.13230507195046898
chr12	20623900	20624900	-0.9145729796079622
chr12	20624000	20625000	-0.652947094977905
chr12	20624100	20625100	-0.3978269471596503
chr12	20624200	20625200	-0.5668610599708843
chr12	20624300	20625300	-0.7148267359911784
chr12	20624400	20625400	-0.3098978181334499
chr12	20624500	20625500	0.3965515239863823
chr12	20624600	20625600	0.5771108967137352
chr12	20624700	20625700	0.5321252915724289
chr12	20624800	20625800	0.5399223356502714
chr12	20624900	20625900	0.7925599028885821
chr12	20625000	20626000	0.3430653420135009
chr12	20625100	20626100	0.8634808275975553
chr12	20625200	20626200	0.4126867772998689
chr12	20625300	20626300	-0.016913847539642476
chr12	20625400	20626400	-0.4505582153332143
chr12	20625500	20626500	0.27602095437903096
chr12	20625600	20626600	1.0614586586607229
chr12	20625700	20626700	1.498821712116988
chr12	20625800	20626800	2.0534731527417134
chr12	20625900	20626900	2.021726707239665
chr12	20626000	20627000	2.2113832389787627
chr12	20627200	20628200	0.8411117246034865
chr12	20627300	20628300	0.1533078106961698
chr12	20627400	20628400	-0.04179830041017387
chr12	20627500	20628500	0.4050201605202203
chr12	20627600	20628600	0.4437759735973968
chr12	20627700	20628700	0.6620892364527108
chr12	20627800	20628800	0.941835949743952
chr12	20627900	20628900	1.3521452582629618
chr12	20628000	20629000	1.7416511964631984
chr12	20628100	20629100	1.2982209529090236
chr12	20628200	20629200	1.4379863572363885
chr12	20628300	20629300	1.9239822124476813
chr12	20628400	20629400	2.2902736963482058
chr12	20628500	20629500	1.5354633608517054
chr12	20628600	20629600	1.4725674600667966
chr12	20628700	20629700	1.6583127148864003
chr12	20628800	20629800	1.1832136594058271
chr12	20628900	20629900	1.5263562210466293
chr12	20629000	20630000	1.40071168060899
chr12	20629100	20630100	1.516523365099655
chr12	20629200	20630200	1.815373379590954
chr12	20629300	20630300	2.172615541261203
chr12	20629400	20630400	2.0417182216712413
chr12	20629500	20630500	2.412792946672663
chr12	20629600	20630600	2.3293341479852407
chr12	20629700	20630700	1.9728114942694508
chr12	20629800	20630800	1.970923659550657
chr12	20629900	20630900	1.2158411014329804
chr12	20630000	20631000	0.03954125239690021
chr12	20630100	20631100	0.13323051824499635
chr12	20630200	20631200	-0.16550880728808096
chr12	20630300	20631300	-0.5860525192842156
chr12	20630400	20631400	-0.16419551223538278
chr12	20630500	20631500	0.2423047150297541
chr12	20630600	20631600	0.6767248534830195
chr12	20630700	20631700	0.7285875475116039
chr12	20631800	20632800	1.8794252324524368
chr12	20631900	20632900	0.7875227192356401
chr12	20633200	20634200	0.6078713534596909
chr12	20633300	20634300	1.4545998392432646
chr12	20633400	20634400	1.1757147574178908
chr12	20633500	20634500	0.6107248544241967
chr12	20633600	20634600	0.9739303287899582
chr12	20633700	20634700	0.763959254414427
chr12	20633800	20634800	0.26407467609030555
chr12	20633900	20634900	-0.408902768592502
chr12	20634000	20635000	-0.3199177265929741
chr12	20634100	20635100	-1.0431811492090006
chr12	20634200	20635200	-1.012169269593908
chr12	20634300	20635300	-1.5395129011711681
chr12	20634400	20635400	-1.2919401931990795
chr12	20634500	20635500	-0.5770135192845199
chr12	20634600	20635600	-0.8641564646014526
chr12	20635800	20636800	0.3694816903362772
chr12	20635900	20636900	0.13162861822624436
chr12	20636000	20637000	-0.4861652939301282
chr12	20636100	20637100	-0.394620062850803
chr12	20636200	20637200	-0.2252679474710369
chr12	20636300	20637300	0.08783444723149618
chr12	20636400	20637400	-0.10962369431452973
chr12	20636500	20637500	-0.5275634504621634
chr12	20636600	20637600	-0.18336930549907107
chr12	20636700	20637700	-0.28054242951835906
chr12	20636800	20637800	-0.7295204071830309
chr12	20636900	20637900	-0.1761746059156282
chr12	20637000	20638000	-0.11950859802814019
chr12	20637100	20638100	-1.0062703183496156
chr12	20637200	20638200	-1.2098831299639674
chr12	20637300	20638300	-1.4516122186213785
chr12	20637400	20638400	-1.3727192245470354
chr12	20637500	20638500	-1.1455088325591216
chr12	20637600	20638600	-1.3130027504188693
chr12	20637700	20638700	-1.3549636967078522
chr12	20637800	20638800	-1.3269844055942612
chr12	20637900	20638900	-1.6225198625075408
chr12	20638000	20639000	-1.5069183128592574
chr12	20638100	20639100	-1.7168522925891654
chr12	20638200	20639200	-1.9243321624542264
chr12	20638300	20639300	-2.46433698469662
chr12	20638400	20639400	-1.725718080183462
chr12	20638500	20639500	-1.7161532520747174
chr12	20638600	20639600	-1.8331018892986368
chr12	20638700	20639700	-1.5845306610648562
chr12	20638800	20639800	-1.0495090940927003
chr12	20638900	20639900	-0.4900603833754653
chr12	20639000	20640000	0.019022937752313823
chr12	20639100	20640100	1.3290573450259842
chr12	20639200	20640200	1.7244079178658098
chr12	20639300	20640300	2.6717572535299547
chr12	20639400	20640400	2.2390704883245482
chr12	20639500	20640500	2.503918795068988
chr12	20639600	20640600	2.1197794170564044
chr12	20639700	20640700	1.9402532719799728
chr12	20639800	20640800	1.8824850306977745
chr12	20639900	20640900	1.662353685667422
chr12	20640000	20641000	1.5183445603981616
chr12	20640100	20641100	1.1663278825047347
chr12	20640200	20641200	1.2296567293798255
chr12	20640300	20641300	1.0464384022552806
chr12	20640400	20641400	1.3830891025497216
chr12	20640500	20641500	1.0674593997528756
chr12	20640600	20641600	2.243570826349131
chr12	20640700	20641700	2.1283371269783338
chr12	20640800	20641800	1.832428687411264
chr12	20640900	20641900	1.439255803738852
chr12	20641000	20642000	1.2326007645704373
chr12	20641100	20642100	0.8667447696967044
chr12	20641200	20642200	0.4582828470983996
chr12	20641300	20642300	0.4938954537172568
chr12	20641400	20642400	0.31968688798393224
chr12	20641500	20642500	0.651675457269375
chr12	20641600	20642600	0.3973934653628807
chr12	20641700	20642700	0.8667678706109094
chr12	20641800	20642800	1.1661503489480824
chr12	20641900	20642900	1.0600525460384729
chr12	20642000	20643000	0.8574702502329878
chr12	20642100	20643100	1.2887726600528984
chr12	20642200	20643200	1.8141661404937768
chr12	20642300	20643300	1.64051033215993
chr12	20642400	20643400	1.397415684295786
chr12	20642500	20643500	0.9494919666826604
chr12	20642600	20643600	0.7348440692660859
chr12	20642700	20643700	0.5214663269758794
chr12	20642800	20643800	0.5013746272453888
chr12	20642900	20643900	0.7265272682739853
chr12	20643000	20644000	0.13059519466234476
chr12	20643100	20644100	0.6764338214232829
chr12	20643200	20644200	0.4929838872764184
chr12	20643300	20644300	0.6200602694016265
chr12	20643400	20644400	1.1191543818114933
chr12	20643500	20644500	1.8134976979639041
chr12	20643600	20644600	2.285655945432231
chr12	20643700	20644700	2.498635355337235
chr12	20643800	20644800	1.7583407443221604
chr12	20643900	20644900	2.1956395527227683
chr12	20645000	20646000	1.4683625396632998
chr12	20645100	20646100	0.8739205357951173
chr12	20645200	20646200	0.4299682324007594
chr12	20645300	20646300	0.5460955601229402
chr12	20645400	20646400	0.41022007875166105
chr12	20645500	20646500	-0.022529022941168868
chr12	20645600	20646600	0.6510604426486711
chr12	20645700	20646700	0.44599088157863576
chr12	20645800	20646800	0.8069819647792433
chr12	20645900	20646900	1.7366282031530949
chr12	20646000	20647000	2.130419646875057
chr12	20646100	20647100	2.9317263369114075
chr12	20646200	20647200	2.814131984894972
chr12	20646300	20647300	2.9845067837456245
chr12	20646400	20647400	2.9328552247089696
chr12	20646500	20647500	3.0395750267939023
chr12	20646600	20647600	2.355710858417712
chr12	20646700	20647700	1.869675852220956
chr12	20646800	20647800	1.4986209200617335
chr12	20646900	20647900	0.43159439258470095
chr12	20647000	20648000	0.3967320476859704
chr12	20647100	20648100	-0.15422153303205888
chr12	20647200	20648200	0.16002967836597815
chr12	20647300	20648300	0.2591264688768025
chr12	20647400	20648400	0.2460409544851124
chr12	20647500	20648500	0.2328811300545689
chr12	20647600	20648600	0.4852067130716027
chr12	20647700	20648700	0.7142044688701926
chr12	20647800	20648800	2.3040127668012773
chr12	20647900	20648900	3.2515781229231684
chr12	20649000	20650000	-0.0015028193130332157
chr12	20649100	20650100	-0.3408488774135503
chr12	20649200	20650200	-0.23795913627318666
chr12	20649300	20650300	-0.6141047685270542
chr12	20649400	20650400	-1.065632654654692
chr12	20649500	20650500	-1.0101266747883042
chr12	20649600	20650600	-1.6304212843934325
chr12	20649700	20650700	-2.0098866959890493
chr12	20649800	20650800	-2.177478525761302
chr12	20649900	20650900	-1.8663957417342487
chr12	20650000	20651000	-0.35996419354283815
chr12	20650100	20651100	0.2173034974363537
chr12	20650200	20651200	-0.7102310435528935
chr12	20650300	20651300	-0.003094010687656409
chr12	20650400	20651400	-0.2038610487860909
chr12	20650500	20651500	-0.3107479359421064
chr12	20650600	20651600	-0.33011434312778626
chr12	20650700	20651700	-0.58300856897611
chr12	20650800	20651800	-0.8441911642806851
chr12	20650900	20651900	-0.4244574107193397
chr12	20652000	20653000	-1.612559360788035
chr12	20652100	20653100	-1.6990126127836012
chr12	20652200	20653200	-1.6388181573391751
chr12	20652300	20653300	-1.5500290147880358
chr12	20652400	20653400	-2.008092827394482
chr12	20652500	20653500	-1.6037062433721692
chr12	20652600	20653600	-0.9007070535177715
chr12	20652700	20653700	-0.07591769169503111
chr12	20652800	20653800	-0.3293792261554607
chr12	20652900	20653900	-0.4272437807692714
chr12	20653000	20654000	0.4832898011506789
chr12	20653100	20654100	1.382023090748754
chr12	20653200	20654200	1.4380733019722791
chr12	20653300	20654300	1.2691365158669785
chr12	20653400	20654400	1.9187585937177776
chr12	20653500	20654500	1.5351670235717498
chr12	20653600	20654600	1.173918120497738
chr12	20654700	20655700	0.8913727610343029
chr12	20654800	20655800	0.8876386341499456
chr12	20654900	20655900	0.4971882925443674
chr12	20655000	20656000	0.35472918973908607
chr12	20655100	20656100	0.15207572671744402
chr12	20655200	20656200	-0.024241694822256545
chr12	20655300	20656300	0.00037155669053368263
chr12	20655400	20656400	-0.2993868304163737
chr12	20655500	20656500	-0.6883251589776553
chr12	20655600	20656600	-0.9798186167002976
chr12	20655700	20656700	-0.4478899706196649
chr12	20655800	20656800	-0.8780837342612166
chr12	20655900	20656900	-0.4632044404200114
chr12	20656000	20657000	-0.593779036222535
chr12	20656100	20657100	-0.6284003889873542
chr12	20656200	20657200	-0.4436176632946575
chr12	20656300	20657300	-0.2293961712272302
chr12	20656400	20657400	-0.4789103196593914
chr12	20656500	20657500	-0.3770548082519573
chr12	20656600	20657600	-0.4495890475296065
chr12	20656700	20657700	-1.5151272882944056
chr12	20656800	20657800	-1.0439309490746522
chr12	20656900	20657900	-1.6675777313267552
chr12	20657000	20658000	-1.6008077330122181
chr12	20657100	20658100	-1.1689192551032943
chr12	20657200	20658200	-1.9072736421374008
chr12	20657300	20658300	-1.7566583876110302
chr12	20657400	20658400	-1.3890191074981473
chr12	20657500	20658500	-0.565665708765569
chr12	20657600	20658600	-0.4527773000191824
chr12	20657700	20658700	0.05935571689061243
chr12	20657800	20658800	-0.24264826970214434
chr12	20657900	20658900	0.7385422709335135
chr12	20658000	20659000	0.5554803720283252
chr12	20658100	20659100	-0.057384514550250974
chr12	20658200	20659200	-0.11955868409308774
chr12	20658300	20659300	-0.5897311214941483
chr12	20658400	20659400	-0.7720302709835227
chr12	20658500	20659500	-1.7166771574729034
chr12	20658600	20659600	-1.3232026244685458
chr12	20658700	20659700	-0.854444896288098
chr12	20658800	20659800	-0.570286699941565
chr12	20658900	20659900	-1.2813041571423218
chr12	20659000	20660000	-1.5958106406281223
chr12	20659100	20660100	-1.6030631478005206
chr12	20659200	20660200	-1.3519678603719276
chr12	20659300	20660300	-0.5377225476993264
chr12	20659400	20660400	-0.34119076816646593
chr12	20659500	20660500	-0.5486059668562652
chr12	20659600	20660600	-0.44226753844085576
chr12	20659700	20660700	-0.8822704573312873
chr12	20659800	20660800	-1.0728646230142815
chr12	20659900	20660900	-0.855631429525554
chr12	20660000	20661000	-0.542778784496992
chr12	20660100	20661100	-1.03290676912012
chr12	20660200	20661200	-0.4117167514358387
chr12	20660300	20661300	-0.8659013959044529
chr12	20660400	20661400	-0.9935794752937378
chr12	20660500	20661500	-1.281286638545162
chr12	20660600	20661600	-1.562616400734023
chr12	20660700	20661700	-1.515945675676288
chr12	20660800	20661800	-1.813723528383972
chr12	20660900	20661900	-1.953729393602461
chr12	20661000	20662000	-2.0976939020764434
chr12	20661100	20662100	-1.5050731988204094
chr12	20661200	20662200	-1.5839946567133516
chr12	20661300	20662300	-1.7442245966990737
chr12	20661400	20662400	-2.028466764631629
chr12	20661500	20662500	-1.3449565014134477
chr12	20661600	20662600	-1.6712288825333288
chr12	20662800	20663800	-1.3618766665315782
chr12	20662900	20663900	-2.2318342317598114
chr12	20663000	20664000	-2.2493119997740036
chr12	20663100	20664100	-2.5642137788164
chr12	20663200	20664200	-3.1927413328191023
chr12	20663300	20664300	-3.2841432405544704
chr12	20663400	20664400	-4.0018446809332415
chr12	20663500	20664500	-4.314373143873657
chr12	20663600	20664600	-4.282940140792095
chr12	20663700	20664700	-4.330537154254437
chr12	20663800	20664800	-3.828691360548967
chr12	20663900	20664900	-4.196220104218846
chr12	20664000	20665000	-4.213570092929336
chr12	20664100	20665100	-4.060448305714059
chr12	20664200	20665200	-3.5704595669240318
chr12	20664300	20665300	-4.55991167702277
chr12	20664400	20665400	-4.206323375485121
chr12	20664500	20665500	-3.9714639078516663
chr12	20664600	20665600	-4.123976246821283
chr12	20664700	20665700	-4.629450695284802
chr12	20664800	20665800	-5.235937558467635
chr12	20664900	20665900	-4.49577263664721
chr12	20666000	20667000	-4.231204894471111
chr12	20666100	20667100	-4.3762368849790505
chr12	20666200	20667200	-5.049382326176828
chr12	20666300	20667300	-5.578963354098102
chr12	20666400	20667400	-6.2024555003292985
chr12	20666500	20667500	-6.9461422302069655
chr12	20666600	20667600	-7.062795604127574
chr12	20666700	20667700	-6.617825168966251
chr12	20666800	20667800	-6.209380403979819
chr12	20666900	20667900	-5.393030264989878
chr12	20667000	20668000	-5.256977317703036
chr12	20667100	20668100	-5.259420801985137
chr12	20673400	20674400	-3.34792373719654
chr12	20673500	20674500	-3.8350867141722973
chr12	20673600	20674600	-3.9941191309428814
chr12	20673700	20674700	-4.630604665113813
chr12	20673800	20674800	-4.763103726139744
chr12	20673900	20674900	-4.8178803795260725
chr12	20674000	20675000	-4.5157481280630005
chr12	20674100	20675100	-4.248745242128932
chr12	20674200	20675200	-4.068214763614192
chr12	20674300	20675300	-3.2232546536997835
chr12	20675100	20676100	0.2387633559477597
chr12	20675200	20676200	-0.33940379323929104
chr12	20675300	20676300	-0.8438070686880441
chr12	20675400	20676400	-1.0196494283041864
chr12	20675500	20676500	-1.6971925765646871
chr12	20676600	20677600	-2.7596239599447654
chr12	20676700	20677700	-2.4779514877802136
chr12	20676800	20677800	-2.7237573952074063
chr12	20676900	20677900	-2.763994449733922
chr12	20677000	20678000	-2.563569109260616
chr12	20677100	20678100	-2.2256298234765883
chr12	20677200	20678200	-0.703347360287284
chr12	20677300	20678300	-0.4524896146149677
chr12	20677400	20678400	-0.2862361488196657
chr12	20677500	20678500	-1.123977364447853
chr12	20677600	20678600	-1.5471010340738809
chr12	20677700	20678700	-2.1369834996803703
chr12	20677800	20678800	-1.6333537462603944
chr12	20677900	20678900	-1.2878841271549055
chr12	20678000	20679000	-1.0756822534472639
chr12	20678100	20679100	-1.1522187146186722
chr12	20678200	20679200	-1.5483011397094055
chr12	20678300	20679300	-1.39988042015435
chr12	20678400	20679400	-0.978851171314892
chr12	20678500	20679500	-1.2265959981086747
chr12	20678600	20679600	-1.0558131491533194
chr12	20678700	20679700	-0.5333448357490117
chr12	20678800	20679800	-0.5883968298654132
chr12	20678900	20679900	-0.09818018124725554
chr12	20680000	20681000	0.5303592923006177
chr12	20680100	20681100	0.33423756302350244
chr12	20680200	20681200	-0.12151232226136124
chr12	20680300	20681300	0.18925872913221986
chr12	20680400	20681400	-0.01622861917616661
chr12	20680500	20681500	-0.3488355782331681
chr12	20680600	20681600	-0.06032948784735623
chr12	20680700	20681700	-0.05880184879232081
chr12	20680800	20681800	0.039678100407791066
chr12	20680900	20681900	-0.4835517687319572
chr12	20681000	20682000	-0.6429661621211576
chr12	20681100	20682100	-0.6638854332636476
chr12	20681200	20682200	0.14549113807434835
chr12	20681300	20682300	-0.4396946100615717
chr12	20681400	20682400	-0.4325666228909844
chr12	20681500	20682500	-1.1928915113458904
chr12	20681600	20682600	-0.8470716585892464
chr12	20681700	20682700	-0.6578708518402682
chr12	20681800	20682800	-0.7452602107665309
chr12	20681900	20682900	-0.4510290727825464
chr12	20682000	20683000	-0.3188927987686962
chr12	20682100	20683100	-0.4843158379222438
chr12	20682200	20683200	-0.8004343196977471
chr12	20682300	20683300	-0.803061013542353
chr12	20682400	20683400	-0.3975180753194385
chr12	20682500	20683500	0.7830618506572512
chr12	20682600	20683600	0.7050813686224502
chr12	20682700	20683700	0.926544234344729
chr12	20682800	20683800	0.7980485752679076
chr12	20682900	20683900	1.146002960965253
chr12	20683000	20684000	1.1690473747816652
chr12	20683100	20684100	1.1175295049430791
chr12	20683200	20684200	1.5112142522918532
chr12	20683300	20684300	1.7249609543059818
chr12	20683400	20684400	1.7010168967335808
chr12	20683500	20684500	1.2439918733571769
chr12	20683600	20684600	1.0398202714612783
chr12	20683700	20684700	0.7423378165446222
chr12	20683800	20684800	0.8531157162583042
chr12	20683900	20684900	0.30614357559092376
chr12	20684000	20685000	0.3142499418103162
chr12	20684100	20685100	0.5421495877478671
chr12	20684200	20685200	0.8238771365642829
chr12	20684300	20685300	0.7230960716870007
chr12	20684400	20685400	0.6786869374300882
chr12	20685500	20686500	1.016916716589468
chr12	20685600	20686600	1.1493380287108732
chr12	20685700	20686700	1.9174652127967329
chr12	20685800	20686800	2.013418593294685
chr12	20685900	20686900	1.7009765403260009
chr12	20686000	20687000	1.6182982473981387
chr12	20686100	20687100	0.7425741912953805
chr12	20686200	20687200	0.5670707126961103
chr12	20686300	20687300	0.3520381255939294
chr12	20686400	20687400	0.9216306261835548
chr12	20686500	20687500	0.5003432661950629
chr12	20686600	20687600	0.030640072415503587
chr12	20686700	20687700	-0.033838254428762884
chr12	20686800	20687800	-0.2649313524332599
chr12	20686900	20687900	0.17340364677835987
chr12	20688000	20689000	-0.5092234055238991
chr12	20688100	20689100	-0.24007859135918685
chr12	20688200	20689200	-0.3029741275062948
chr12	20688300	20689300	0.10541500066715384
chr12	20688400	20689400	0.08240340993828224
chr12	20688500	20689500	0.002182232436469547
chr12	20688600	20689600	-0.30960406176385685
chr12	20688700	20689700	-0.3819806792490607
chr12	20688800	20689800	-0.3016619851854072
chr12	20688900	20689900	0.2016156664875937
chr12	20689000	20690000	0.33379064803925285
chr12	20689100	20690100	-0.2623292343327056
chr12	20689200	20690200	-0.06046948771018047
chr12	20689300	20690300	-0.4342567905681656
chr12	20689400	20690400	-0.7567455808289417
chr12	20689500	20690500	-0.3111204712358116
chr12	20689600	20690600	-0.06665721809854717
chr12	20689700	20690700	-0.3233053706106685
chr12	20689800	20690800	-0.12162063694700148
chr12	20689900	20690900	-0.8148840843960511
chr12	20690000	20691000	-0.44514432909850327
chr12	20690100	20691100	-0.2747476239378542
chr12	20690200	20691200	-0.5206402330614887
chr12	20690300	20691300	-0.5839525586421614
chr12	20690400	20691400	-0.155038288804672
chr12	20690500	20691500	-0.2158349510663938
chr12	20690600	20691600	0.0013823663597133675
chr12	20690700	20691700	-0.2236553498630924
chr12	20690800	20691800	-0.15830962942668686
chr12	20690900	20691900	0.34041805035805045
chr12	20691000	20692000	0.44700716819649744
chr12	20691100	20692100	0.2251868895629948
chr12	20691200	20692200	0.2698570616102877
chr12	20691300	20692300	0.4905248718783264
chr12	20691400	20692400	0.6645759750793683
chr12	20691500	20692500	0.5920114422675282
chr12	20691600	20692600	0.9046987916058244
chr12	20691700	20692700	1.2930540254631555
chr12	20691800	20692800	0.9518513401336959
chr12	20691900	20692900	1.4656299776124495
chr12	20692000	20693000	1.2604654559231945
chr12	20692100	20693100	1.6230957089752012
chr12	20692200	20693200	2.056553626194875
chr12	20692300	20693300	2.4509546037212577
chr12	20692400	20693400	2.0179923867788947
chr12	20692500	20693500	2.100842318534856
chr12	20692600	20693600	1.7403562652773836
chr12	20692700	20693700	1.9296000064121723
chr12	20692800	20693800	2.071674965263393
chr12	20692900	20693900	1.4270614744844643
chr12	20693000	20694000	1.7975356566501504
chr12	20693100	20694100	1.77790859722018
chr12	20693200	20694200	1.3119652269122788
chr12	20693300	20694300	0.3219837204728733
chr12	20693400	20694400	0.7422113716110829
chr12	20693500	20694500	0.24468933320290445
chr12	20693600	20694600	0.2042542516008959
chr12	20693700	20694700	-0.22944962112903106
chr12	20693800	20694800	0.013054198548865
chr12	20693900	20694900	-0.6447885969298172
chr12	20694000	20695000	-1.3349406485826185
chr12	20694100	20695100	-1.3329752738324916
chr12	20694200	20695200	-0.9612441064254464
chr12	20694300	20695300	-0.11986417268480988
chr12	20694400	20695400	-0.5798496683988864
chr12	20694500	20695500	0.2492397311891535
chr12	20694600	20695600	-0.4684201652957573
chr12	20694700	20695700	-0.5432193840011476
chr12	20694800	20695800	-0.7988971825977402
chr12	20694900	20695900	0.002142740023567849
chr12	20695000	20696000	0.26165404820111615
chr12	20695100	20696100	0.04171611278654901
chr12	20695200	20696200	-0.1181543830718214
chr12	20695300	20696300	-0.8162811283786175
chr12	20695400	20696400	-0.3017606302680961
chr12	20695500	20696500	-0.9983794881992396
chr12	20695600	20696600	-0.5248924367258261
chr12	20695700	20696700	-0.4068914533974302
chr12	20695800	20696800	0.309566633055059
chr12	20695900	20696900	0.1077033985447031
chr12	20696000	20697000	-0.08789243388724007
chr12	20696100	20697100	0.1323721136406004
chr12	20696200	20697200	0.2825019783261303
chr12	20696300	20697300	1.1690519955949874
chr12	20696400	20697400	0.9678437472669004
chr12	20696500	20697500	1.0420586066355029
chr12	20696600	20697600	1.1204243493001649
chr12	20696700	20697700	1.171069211478078
chr12	20696800	20697800	0.9115179520099356
chr12	20696900	20697900	0.6034063468156047
chr12	20697000	20698000	0.5147239407311264
chr12	20697100	20698100	0.6477951505235524
chr12	20697200	20698200	0.4275509266138868
chr12	20697300	20698300	-0.6829790138379103
chr12	20697400	20698400	-0.4185704276566041
chr12	20697500	20698500	0.15415463710006586
chr12	20697600	20698600	0.1914390205270292
chr12	20697700	20698700	0.7185152886064458
chr12	20697800	20698800	0.6296816547732415
chr12	20697900	20698900	0.7424366013846175
chr12	20698000	20699000	1.115606975611641
chr12	20698100	20699100	1.5129516656540694
chr12	20698200	20699200	1.0512982675160458
chr12	20698300	20699300	1.5217645851739956
chr12	20698400	20699400	1.3367263710563624
chr12	20698500	20699500	0.7431823009862175
chr12	20698600	20699600	0.7274605507635984
chr12	20698700	20699700	0.44050285221726415
chr12	20698800	20699800	0.06559099568716331
chr12	20698900	20699900	0.2786612713305046
chr12	20699000	20700000	0.548016333505403
chr12	20699100	20700100	0.2434260878001105
chr12	20699200	20700200	0.4935736744577225
chr12	20699300	20700300	0.31343681475413554
chr12	20699400	20700400	0.4437641537225358
chr12	20699500	20700500	0.7763909250283079
chr12	20699600	20700600	0.7800012650738238
chr12	20699700	20700700	0.5294734064321155
chr12	20699900	20700900	1.1024477045003558
chr12	20700000	20701000	0.8583194421995626
chr12	20700100	20701100	0.5783222950663885
chr12	20700200	20701200	1.0670420736482729
chr12	20700300	20701300	1.3950396787329462
chr12	20700400	20701400	1.2951098840609008
chr12	20700500	20701500	1.3223106586705784
chr12	20701600	20702600	-0.1787637698910773
chr12	20701700	20702700	-0.06184582695710865
chr12	20701800	20702800	0.18657014909402508
chr12	20701900	20702900	-0.04615419143983086
chr12	20702000	20703000	-0.13387756736608716
chr12	20702100	20703100	-0.011828749958395212
chr12	20702200	20703200	-0.05193531783931273
chr12	20702300	20703300	0.4047546641425309
chr12	20702400	20703400	-0.6159969389085315
chr12	20702500	20703500	-0.16374334396126886
chr12	20702600	20703600	-0.7357104199445972
chr12	20702700	20703700	-0.6044822425920249
chr12	20702800	20703800	-0.19619754421421176
chr12	20702900	20703900	0.41346468762023264
chr12	20703000	20704000	1.0286372182320347
chr12	20703100	20704100	0.9220311923068027
chr12	20703200	20704200	1.126509743662065
chr12	20703300	20704300	1.0830235548403624
chr12	20703400	20704400	2.558872427091245
chr12	20703500	20704500	2.3033579733544447
chr12	20703600	20704600	2.6086614087864626
chr12	20703700	20704700	2.0326196813517434
chr12	20703800	20704800	1.3789385301801809
chr12	20703900	20704900	0.9157168676662092
chr12	20704000	20705000	0.6075236963901246
chr12	20704100	20705100	0.6437530926583284
chr12	20704200	20705200	0.8057693135951177
chr12	20704300	20705300	0.5940033238684508
chr12	20704400	20705400	0.6209579947940456
chr12	20704500	20705500	0.5011837240653919
chr12	20704600	20705600	0.29241508510010344
chr12	20704700	20705700	0.2317480087958601
chr12	20704800	20705800	0.07574408906541545
chr12	20704900	20705900	0.3596886551745329
chr12	20705000	20706000	0.07707947553648138
chr12	20705100	20706100	-0.3597133667315076
chr12	20705200	20706200	-0.7382454255216581
chr12	20705300	20706300	-0.5088818594812718
chr12	20705400	20706400	-0.7820550150834485
chr12	20705500	20706500	-0.6822231396484919
chr12	20705600	20706600	-0.4695548397884841
chr12	20705700	20706700	-0.3631512472188339
chr12	20705800	20706800	-0.4167349505776671
chr12	20705900	20706900	-0.27920162211695226
chr12	20706000	20707000	-0.4464041415039222
chr12	20706100	20707100	-0.7505060658730137
chr12	20706200	20707200	-0.27267710421735075
chr12	20706300	20707300	-0.00445179061682315
chr12	20706400	20707400	0.05678088340382921
chr12	20706500	20707500	-0.42035301988259577
chr12	20706600	20707600	-0.9887286316974652
chr12	20706700	20707700	-0.2913621629886733
chr12	20706800	20707800	-0.24756121823387284
chr12	20706900	20707900	-0.6387694513002721
chr12	20707000	20708000	0.05604989118053702
chr12	20707100	20708100	0.7389627188951823
chr12	20707200	20708200	0.6541639460954962
chr12	20707300	20708300	0.5143682020785221
chr12	20707400	20708400	0.9638642913482242
chr12	20707500	20708500	1.3527696407410534
chr12	20707600	20708600	1.7553396384698725
chr12	20707700	20708700	1.2511782453148768
chr12	20707800	20708800	1.382061179586348
chr12	20707900	20708900	1.5308811702555551
chr12	20708000	20709000	1.2320611644488246
chr12	20708100	20709100	1.2953279798734587
chr12	20708200	20709200	0.61378557826501
chr12	20708300	20709300	0.13566988386325027
chr12	20708400	20709400	-0.567760590283895
chr12	20708500	20709500	-0.6703664089292795
chr12	20708600	20709600	-0.947930254942356
chr12	20708700	20709700	-0.9876821898430008
chr12	20710200	20711200	1.4296920149313743
chr12	20710300	20711300	0.8677734397357525
chr12	20710400	20711400	0.8253804766626694
chr12	20710500	20711500	1.3642946694343123
chr12	20710600	20711600	0.4494147006835532
chr12	20710700	20711700	-0.7512200992102627
chr12	20710800	20711800	-0.8605875745755264
chr12	20710900	20711900	-0.5907304933191911
chr12	20711000	20712000	-0.7488877637047926
chr12	20711100	20712100	-0.7042477397738446
chr12	20711200	20712200	-0.7376534872891021
chr12	20711300	20712300	0.04198062884624335
chr12	20711400	20712400	-0.2290199568240752
chr12	20711500	20712500	-0.9814188865658392
chr12	20711600	20712600	0.03174244294780924
chr12	20711700	20712700	-0.11894409828631165
chr12	20711800	20712800	-0.3599911709425353
chr12	20711900	20712900	-0.2445870515868922
chr12	20712000	20713000	-0.2834994395547478
chr12	20712100	20713100	0.18117002591439066
chr12	20712200	20713200	0.07951753119306934
chr12	20712300	20713300	-0.12276890895673645
chr12	20712400	20713400	0.3025243800256242
chr12	20712500	20713500	0.06638027557259049
chr12	20712600	20713600	-0.6266775611722222
chr12	20712700	20713700	-0.5261165778900736
chr12	20712800	20713800	-0.11821689076230801
chr12	20712900	20713900	-0.3285795734277019
chr12	20713000	20714000	-0.15331298989121975
chr12	20713100	20714100	-0.2118547589250928
chr12	20713200	20714200	-0.4474319834880512
chr12	20713300	20714300	-0.2305720979212613
chr12	20713400	20714400	-0.0041693217042254645
chr12	20713500	20714500	0.4405408537674866
chr12	20713600	20714600	0.5835325632855755
chr12	20713700	20714700	0.8742843866827528
chr12	20713800	20714800	0.9227981897675304
chr12	20713900	20714900	1.0525856117243328
chr12	20714000	20715000	0.9890578230316828
chr12	20714100	20715100	0.5942224071766091
chr12	20714200	20715200	1.5112614219984783
chr12	20714300	20715300	1.9406899928665189
chr12	20714400	20715400	1.2309338914504655
chr12	20714500	20715500	1.2006930475522135
chr12	20714600	20715600	0.4914079598074421
chr12	20714700	20715700	0.919761626523208
chr12	20714800	20715800	1.1396058010144297
chr12	20714900	20715900	1.0227768732176448
chr12	20715000	20716000	1.0522082669483184
chr12	20715100	20716100	1.5257718110171057
chr12	20715200	20716200	0.019544373165020845
chr12	20715300	20716300	-0.6289400390194528
chr12	20715400	20716400	-0.16834901548819342
chr12	20715500	20716500	-0.2510421656760509
chr12	20715600	20716600	0.525450555043649
chr12	20715700	20716700	0.3409621057648399
chr12	20715800	20716800	-0.20263442386005184
chr12	20715900	20716900	-0.4248959422539539
chr12	20716000	20717000	-0.09177022261307874
chr12	20716100	20717100	-0.5374461555151759
chr12	20716200	20717200	0.6513684397885893
chr12	20716300	20717300	0.4714726619505472
chr12	20716400	20717400	0.7756444946031171
chr12	20716500	20717500	0.7831518623716404
chr12	20716600	20717600	0.6713982207659571
chr12	20717700	20718700	1.6942365497974785
chr12	20717800	20718800	1.7318982225017243
chr12	20717900	20718900	1.1914187225985955
chr12	20718000	20719000	0.72969366352764
chr12	20718100	20719100	0.7231965431758217
chr12	20718200	20719200	1.2320033193668558
chr12	20718300	20719300	1.9243767634967168
chr12	20718400	20719400	1.238899013994349
chr12	20718500	20719500	0.855828180765774
chr12	20718600	20719600	0.5099808608369315
chr12	20718700	20719700	-0.3911929118971322
chr12	20718800	20719800	-1.1347246305228305
chr12	20718900	20719900	-0.7311586238413291
chr12	20719000	20720000	-0.6347634664219696
chr12	20719100	20720100	-0.8632062434323753
chr12	20719200	20720200	-1.2937474834317315
chr12	20719300	20720300	-1.5903697870509108
chr12	20719400	20720400	-1.8580523112242573
chr12	20719500	20720500	-1.3383367436761353
chr12	20719600	20720600	-0.9267618341443208
chr12	20719700	20720700	-0.10493648661788177
chr12	20719800	20720800	0.7636992112552946
chr12	20719900	20720900	0.9638028595592572
chr12	20721100	20722100	0.24494744110517605
chr12	20721200	20722200	0.6184186353575513
chr12	20721300	20722300	0.3152160534689801
chr12	20721400	20722400	0.5086924789237051
chr12	20721500	20722500	0.20447549570448406
chr12	20721600	20722600	0.6729420744960366
chr12	20721700	20722700	0.6579689971732291
chr12	20721800	20722800	0.004893615585943281
chr12	20721900	20722900	0.18555214721584795
chr12	20722000	20723000	0.22642859725391964
chr12	20722100	20723100	0.38248641726196403
chr12	20722200	20723200	0.18867736328210066
chr12	20722300	20723300	0.3331904429046432
chr12	20722400	20723400	-0.19941658140574114
chr12	20722500	20723500	-0.3680249589822061
chr12	20722600	20723600	-0.4832790595815337
chr12	20722700	20723700	-0.584153791048854
chr12	20722800	20723800	-0.01035580630935127
chr12	20722900	20723900	-0.09422813502949606
chr12	20723000	20724000	-0.6447044089281441
chr12	20723100	20724100	-1.2309686395962778
chr12	20723200	20724200	-1.7867960102748597
chr12	20723300	20724300	-1.930206936329553
chr12	20723400	20724400	-1.3252519975920678
chr12	20723500	20724500	-0.6687576403382289
chr12	20723600	20724600	-1.2226165186502973
chr12	20723700	20724700	-0.6948428347541705
chr12	20723800	20724800	-1.5192782632361324
chr12	20725300	20726300	-0.25322830989059925
chr12	20725400	20726400	-0.5532168584182221
chr12	20725500	20726500	-1.0927724625163735
chr12	20725600	20726600	-0.93524264842
chr12	20725700	20726700	-1.4896601490013417
chr12	20725800	20726800	-2.0270525133471016
chr12	20725900	20726900	-2.0190625482868105
chr12	20726000	20727000	-1.6081136480236833
chr12	20726100	20727100	-1.3039333663778754
chr12	20726200	20727200	-1.9730235869953567
chr12	20726300	20727300	-0.9688734738119876
chr12	20726400	20727400	-0.3228471830696596
chr12	20726500	20727500	0.4054216166527758
chr12	20726600	20727600	0.7448523959644554
chr12	20726700	20727700	0.4141329163232265
chr12	20726800	20727800	0.5217359878609221
chr12	20726900	20727900	0.21275406444781286
chr12	20727000	20728000	-0.16936446701125307
chr12	20727100	20728100	-0.3967817507582328
chr12	20727200	20728200	-0.33396319236961325
chr12	20727300	20728300	-1.055600719179295
chr12	20727400	20728400	-1.2885770782376076
chr12	20727500	20728500	-1.5960133051057506
chr12	20727600	20728600	-2.2773968072924715
chr12	20727700	20728700	-1.9131895324109545
chr12	20727800	20728800	-1.3951398492258729
chr12	20727900	20728900	-1.006851570213435
chr12	20728000	20729000	-0.30575059106699815
chr12	20728100	20729100	0.38573047219335227
chr12	20728200	20729200	0.9157996470226242
chr12	20728300	20729300	1.4482393680831616
chr12	20728400	20729400	1.4607214782984703
chr12	20728500	20729500	1.4106294365877838
chr12	20728600	20729600	1.9221685693514023
chr12	20728700	20729700	2.2695261562807434
chr12	20728800	20729800	2.2464185258783376
chr12	20728900	20729900	2.1270672990012316
chr12	20729000	20730000	1.1643790723483882
chr12	20729100	20730100	-0.5387715421048942
chr12	20729200	20730200	-1.0974151356824429
chr12	20729300	20730300	-1.6879049675381816
chr12	20729400	20730400	-1.8071005685606785
chr12	20729500	20730500	-1.4656234870579112
chr12	20729600	20730600	-1.0684399304780838
chr12	20729700	20730700	-0.7620027980111248
chr12	20729800	20730800	0.05179074377889925
chr12	20729900	20730900	-0.17345905210012236
chr12	20730000	20731000	-0.6575090155270903
chr12	20730100	20731100	0.4499272820445332
chr12	20730200	20731200	0.8215023537064962
chr12	20730300	20731300	1.333449633378118
chr12	20730400	20731400	1.501666550393666
chr12	20730500	20731500	1.4243227843295594
chr12	20730600	20731600	1.1582319821044675
chr12	20730700	20731700	0.9297204227480208
chr12	20730800	20731800	0.11939095722878995
chr12	20730900	20731900	0.5432211914543292
chr12	20731000	20732000	1.068056499891937
chr12	20731100	20732100	0.38819447918990985
chr12	20731200	20732200	0.6512070081352589
chr12	20731300	20732300	0.5473278056424814
chr12	20731400	20732400	0.07486541772088959
chr12	20731500	20732500	0.564384781500964
chr12	20731600	20732600	0.933105873250308
chr12	20731700	20732700	0.6192519473962204
chr12	20731800	20732800	0.5872666891623579
chr12	20731900	20732900	0.7810682238337406
chr12	20732000	20733000	1.1408402256174044
chr12	20732100	20733100	1.6046289753935874
chr12	20732200	20733200	1.1689002471619097
chr12	20732300	20733300	1.1333678861941725
chr12	20732400	20733400	0.8888398899352746
chr12	20732500	20733500	0.3889112468030446
chr12	20732600	20733600	-0.4720174472092199
chr12	20732700	20733700	-0.4340228573518798
chr12	20732800	20733800	-0.9295959969130616
chr12	20732900	20733900	-1.4366181520797925
chr12	20733000	20734000	-1.5273133037069289
chr12	20733100	20734100	-1.4642616214341613
chr12	20733200	20734200	-0.7979249364710722
chr12	20733300	20734300	-0.6765510740254292
chr12	20733400	20734400	-0.4948380971864445
chr12	20733500	20734500	-0.538627660787755
chr12	20733600	20734600	-0.4317714153504792
chr12	20733700	20734700	0.02017522991987102
chr12	20733800	20734800	0.08779674299248172
chr12	20733900	20734900	0.3542743418490531
chr12	20734000	20735000	0.003824059791036357
chr12	20734100	20735100	-0.5029753088460044
chr12	20734200	20735200	-1.030029298709114
chr12	20734300	20735300	-1.3926340142272304
chr12	20734400	20735400	-1.5811944535373257
chr12	20734500	20735500	-1.4377185213384658
chr12	20734600	20735600	-1.0555889218874597
chr12	20734700	20735700	-1.1773634810656766
chr12	20734800	20735800	-1.053829281237162
chr12	20734900	20735900	-0.7921860925719952
chr12	20735000	20736000	-0.37301890633850227
chr12	20735100	20736100	0.005722505273429739
chr12	20735200	20736200	-0.14021717548454152
chr12	20735300	20736300	0.13537824138196275
chr12	20735400	20736400	-0.4952093072674155
chr12	20735500	20736500	-0.7607431652688184
chr12	20735600	20736600	-0.7075250792525151
chr12	20735700	20736700	-0.4867243456896842
chr12	20735800	20736800	0.18788528938130328
chr12	20735900	20736900	-0.18492299937678786
chr12	20736000	20737000	-0.33629680785170885
chr12	20736100	20737100	-0.1969523357439897
chr12	20736200	20737200	0.06333681880789511
chr12	20736300	20737300	-0.08796777232437533
chr12	20736400	20737400	-0.4567629034404472
chr12	20736500	20737500	-1.1558284505579757
chr12	20736600	20737600	-1.802990896450279
chr12	20736700	20737700	-2.076231576018865
chr12	20736800	20737800	-2.021502484153213
chr12	20736900	20737900	-1.8857985371465842
chr12	20737000	20738000	-1.7531854057485108
chr12	20737100	20738100	-1.8882549200591705
chr12	20737200	20738200	-1.557127125957368
chr12	20737300	20738300	-1.6129644693446727
chr12	20737400	20738400	-0.9807496615144492
chr12	20737500	20738500	0.1630502117767054
chr12	20737600	20738600	0.9952205017639632
chr12	20737700	20738700	0.716204021544477
chr12	20737800	20738800	0.66856929315707
chr12	20737900	20738900	-0.06375411870255986
chr12	20738000	20739000	0.1055002709669768
chr12	20738100	20739100	0.5958218364765768
chr12	20738200	20739200	0.6720496700550209
chr12	20738300	20739300	0.3239782071762693
chr12	20738400	20739400	0.7170089588120223
chr12	20738500	20739500	0.8390964446613377
chr12	20738600	20739600	0.159898219283333
chr12	20738700	20739700	0.5476837249323158
chr12	20738800	20739800	0.5409627347905613
chr12	20738900	20739900	1.8049133829032729
chr12	20739000	20740000	1.5953099882408768
chr12	20739100	20740100	0.9847597464177932
chr12	20739200	20740200	0.2378413666646149
chr12	20739300	20740300	0.7228206560343687
chr12	20739400	20740400	1.4922770797545788
chr12	20739500	20740500	0.9933345840848741
chr12	20739600	20740600	1.5202253186639945
chr12	20739700	20740700	1.4138708409713951
chr12	20739800	20740800	1.2700907141114952
chr12	20742400	20743400	0.7102458050916524
chr12	20742500	20743500	0.5860126000545645
chr12	20742600	20743600	0.9410580947085964
chr12	20742700	20743700	0.4878902574273829
chr12	20742800	20743800	0.259360295085996
chr12	20742900	20743900	-0.3703143479633619
chr12	20743000	20744000	-0.3355368444478477
chr12	20743100	20744100	-0.016889026531397573
chr12	20743200	20744200	0.5747300898014974
chr12	20743300	20744300	0.6595020839195398
chr12	20743400	20744400	0.010796729994949744
chr12	20743500	20744500	0.5300915102587546
chr12	20745100	20746100	-1.1917244415852608
chr12	20745200	20746200	-1.9722508443408804
chr12	20745300	20746300	-2.0366662409772642
chr12	20745400	20746400	-1.9170350495844573
chr12	20745500	20746500	-1.5305912643592066
chr12	20745600	20746600	-0.7428618700936959
chr12	20745700	20746700	-0.3953517095558804
chr12	20745800	20746800	-0.008807184523866644
chr12	20745900	20746900	-0.08389970144011426
chr12	20746000	20747000	0.6979962582250527
chr12	20746100	20747100	0.5926099895428033
chr12	20746200	20747200	1.604045693725993
chr12	20746300	20747300	1.893645962420032
chr12	20746400	20747400	2.102408643832829
chr12	20746900	20747900	1.7706528148983214
chr12	20747000	20748000	0.3682269011990518
chr12	20747100	20748100	0.7361951790314517
chr12	20747200	20748200	-0.05015696370546432
chr12	20747300	20748300	-0.9858491992088804
chr12	20747400	20748400	-1.5485876751103846
chr12	20747500	20748500	-1.2327567542318594
chr12	20747600	20748600	-1.1784667332654657
chr12	20747700	20748700	-0.7867430340867803
chr12	20747800	20748800	-0.9287114244257216
chr12	20747900	20748900	-1.2028005389850802
chr12	20748000	20749000	-0.8549962424450318
chr12	20748100	20749100	-1.2606877622990027
chr12	20748200	20749200	-0.5971616698624213
chr12	20748300	20749300	0.15155380591340745
chr12	20748400	20749400	0.06758602331239251
chr12	20749700	20750700	-0.0512005019480118
chr12	20749800	20750800	0.33580771419731764
chr12	20749900	20750900	0.5386546369076151
chr12	20750000	20751000	-0.005605037899287832
chr12	20750100	20751100	-0.6361744886306562
chr12	20750200	20751200	-0.4917291008064016
chr12	20750300	20751300	-0.19174745686927752
chr12	20750400	20751400	-0.08981932900938508
chr12	20750500	20751500	0.17058376159683952
chr12	20750600	20751600	0.16805065149579207
chr12	20750700	20751700	-0.5828658585118814
chr12	20750800	20751800	-1.1033093710674942
chr12	20750900	20751900	-1.555184354534486
chr12	20751000	20752000	-1.0620538977104514
chr12	20751100	20752100	-0.4254673247892295
chr12	20751200	20752200	-0.5742986585635648
chr12	20751300	20752300	-1.0729689588689846
chr12	20751400	20752400	-1.3109937873515471
chr12	20751500	20752500	-1.2815487051688612
chr12	20751600	20752600	-1.3395884854937106
chr12	20753500	20754500	-2.0955843149337494
chr12	20753600	20754600	-1.3673552160281608
chr12	20753700	20754700	-1.1792802090940804
chr12	20753800	20754800	-0.7307176262597525
chr12	20753900	20754900	-0.9854524004409176
chr12	20754000	20755000	-1.0095137893110202
chr12	20754100	20755100	-0.8107599875391241
chr12	20754200	20755200	-1.0882025326106683
chr12	20754300	20755300	-0.4127104473927352
chr12	20754400	20755400	-0.4286899675816818
chr12	20754500	20755500	-0.4853216514155082
chr12	20754600	20755600	-0.8124051868678593
chr12	20754700	20755700	-0.9859825842661368
chr12	20755800	20756800	-0.5428585359566813
chr12	20755900	20756900	-0.5194313348375084
chr12	20756000	20757000	-0.7221808551006569
chr12	20757400	20758400	-0.1878706166499067
chr12	20757500	20758500	-0.3767085552046279
chr12	20757600	20758600	-0.4700188586896925
chr12	20757700	20758700	-1.2517925175432194
chr12	20757800	20758800	-0.8681912001667969
chr12	20760100	20761100	-2.1968609939486057
chr12	20760200	20761200	-1.6712734549832209
chr12	20760300	20761300	-2.032420620324053
chr12	20760400	20761400	-1.5347968900486175
chr12	20760500	20761500	-1.5952984998513482
chr12	20760600	20761600	-1.8181211228052403
chr12	20760700	20761700	-1.8185447214922297
chr12	20760800	20761800	-1.3520089299937
chr12	20760900	20761900	-0.7613796330053737
chr12	20761000	20762000	-0.8687102173004458
chr12	20761100	20762100	-0.992691711685867
chr12	20761200	20762200	-1.628336128273422
chr12	20762200	20763200	-5.895320728435896
chr12	20762300	20763300	-6.095212305467231
chr12	20762400	20763400	-5.435889196905394
chr12	20762500	20763500	-5.405228132279273
chr12	20762600	20763600	-5.350325846743538
chr12	20762700	20763700	-5.383554630487199
chr12	20762800	20763800	-5.257933306699879
chr12	20762900	20763900	-4.8922445898468725
chr12	20763000	20764000	-4.869506126431881
chr12	20763100	20764100	-4.72128340222654
chr12	20763200	20764200	-3.6025573983697847
chr12	20764300	20765300	-8.683043976672431
chr12	20764400	20765400	-9.049540997150489
chr12	20764500	20765500	-8.753792146899531
chr12	20764600	20765600	-8.179000884378175
chr12	20764700	20765700	-6.974896984233247
chr12	20764800	20765800	-6.560552296009593
chr12	20764900	20765900	-6.375063965469506
chr12	20765000	20766000	-6.037978182719058
chr12	20765100	20766100	-4.5597476208434555
chr12	20765200	20766200	-3.1329590917172645
chr12	20765300	20766300	-2.9536364781206204
chr12	20765400	20766400	-2.631909880607964
chr12	20765500	20766500	-2.6454118900653927
chr12	20765600	20766600	-2.5180275311763936
chr12	20765700	20766700	-2.5392076522500333
chr12	20765800	20766800	-2.958527793988576
chr12	20765900	20766900	-3.0504258600646854
chr12	20766000	20767000	-3.7396510514671584
chr12	20766100	20767100	-3.7702489123214185
chr12	20766200	20767200	-3.99299516966076
chr12	20766300	20767300	-4.3277356710544215
chr12	20766400	20767400	-5.209861905376736
chr12	20766500	20767500	-5.887867128836312
chr12	20766600	20767600	-6.150146928293933
chr12	20766700	20767700	-7.578248337089869
chr12	20766800	20767800	-7.283072936054852
chr12	20766900	20767900	-7.773860367864665
chr12	20767000	20768000	-7.762096095663105
chr12	20767100	20768100	-9.190743379001367
chr12	20767200	20768200	-9.397507771617477
chr12	20767300	20768300	-9.684814687277086
chr12	20767400	20768400	-9.026392983412263
chr12	20767500	20768500	-8.448963062914785
chr12	20767600	20768600	-9.045457119150514
chr12	20767700	20768700	-8.53584206419864
chr12	20767800	20768800	-9.034549636930253
chr12	20767900	20768900	-9.120908680498065
chr12	20768000	20769000	-9.247792888913972
chr12	20768100	20769100	-7.926941831025434
chr12	20768200	20769200	-7.52490843068874
chr12	20768300	20769300	-6.734361627852612
chr12	20768400	20769400	-6.213206792253732
chr12	20768500	20769500	-6.142609502621005
chr12	20768600	20769600	-5.846877251731023
chr12	20768700	20769700	-5.610383050960847
chr12	20768800	20769800	-5.578327223701326
chr12	20768900	20769900	-4.8993049953454335
chr12	20769000	20770000	-4.7765473411377135
chr12	20769100	20770100	-4.913704986361318
chr12	20769200	20770200	-5.075362119143325
chr12	20769300	20770300	-5.25328629436243
chr12	20769400	20770400	-5.463081369734828
chr12	20769500	20770500	-5.535347292396437
chr12	20769600	20770600	-5.025775471362285
chr12	20769700	20770700	-5.5434436439485415
chr12	20769800	20770800	-6.150377431170055
chr12	20770000	20771000	-6.99288928624313
chr12	20770100	20771100	-8.070836943705341
chr12	20770200	20771200	-8.141830245684394
chr12	20770300	20771300	-8.003118164666107
chr12	20770400	20771400	-8.001748776038108
chr12	20770500	20771500	-8.099911604195627
chr12	20770600	20771600	-8.02838728773197
chr12	20770700	20771700	-7.176874313390836
chr12	20770800	20771800	-7.576755231922963
chr12	20770900	20771900	-8.05839586950272
chr12	20771000	20772000	-8.170019575179477
chr12	20771100	20772100	-7.466075464661984
chr12	20771200	20772200	-7.375341692964983
chr12	20771300	20772300	-7.28422437171949
chr12	20771400	20772400	-6.951087964841218
chr12	20771500	20772500	-7.722772925601418
chr12	20771600	20772600	-8.62368029032308
chr12	20771700	20772700	-9.508576321567864
chr12	20771800	20772800	-9.11172944768588
chr12	20771900	20772900	-8.085196864085583
chr12	20772000	20773000	-7.487958938675097
chr12	20772100	20773100	-7.26103266303138
chr12	20772200	20773200	-7.261117321137032
chr12	20772300	20773300	-7.311148791816097
chr12	20773800	20774800	-6.532380974174199
chr12	20773900	20774900	-7.333421994304439
chr12	20774000	20775000	-8.418626581011912
chr12	20774100	20775100	-7.382119324282048
chr12	20774200	20775200	-6.737513604507995
chr12	20774300	20775300	-6.343716126619991
chr12	20774400	20775400	-6.4344101958297815
chr12	20774500	20775500	-6.628600139817591
chr12	20775700	20776700	-6.287208089607664
chr12	20775800	20776800	-6.2260907471862055
chr12	20775900	20776900	-5.823312052898357
chr12	20776000	20777000	-5.815819263850768
chr12	20776100	20777100	-5.710465710232795
chr12	20776200	20777200	-6.096755161567937
chr12	20776300	20777300	-5.613509581935444
chr12	20776400	20777400	-4.689563152091842
chr12	20776500	20777500	-3.997874913181962
chr12	20776600	20777600	-2.982109681682247
chr12	20776700	20777700	-2.3737106759195603
chr12	20776800	20777800	-1.8706047280467384
chr12	20778300	20779300	-0.7803870146951343
chr12	20778400	20779400	-0.3875403406906449
chr12	20778500	20779500	-0.6235708469730901
chr12	20778600	20779600	-0.5838981029886949
chr12	20778700	20779700	-0.5655489343244644
chr12	20778800	20779800	-1.00520886339808
chr12	20778900	20779900	-1.5869743101689728
chr12	20779000	20780000	-1.2244562841398803
chr12	20779100	20780100	-0.7803439296081907
chr12	20779700	20780700	-3.6470748203313312
chr12	20779800	20780800	-3.2765305600448817
chr12	20779900	20780900	-3.2039453506163578
chr12	20780000	20781000	-3.206338185414559
chr12	20780100	20781100	-3.214291834956649
chr12	20780200	20781200	-4.23372257575868
chr12	20780300	20781300	-4.486292091305793
chr12	20780400	20781400	-4.6443692888456525
chr12	20780500	20781500	-4.935201794890135
chr12	20780600	20781600	-3.2489256626674283
chr12	20780700	20781700	-3.722402645449689
chr12	20780800	20781800	-3.6540497535066563
chr12	20780900	20781900	-3.630647342166065
chr12	20781000	20782000	-3.7582961015867276
chr12	20781100	20782100	-4.3880378800496045
chr12	20781200	20782200	-3.4895945996223925
chr12	20781300	20782300	-2.3653413608533382
chr12	20781400	20782400	-1.890868125948488
chr12	20781500	20782500	-1.1967064323039471
chr12	20781600	20782600	-1.2331134812623818
chr12	20781700	20782700	-0.6534537886278644
chr12	20781800	20782800	-1.564236218759644
chr12	20781900	20782900	-1.5261730223590202
chr12	20782000	20783000	-1.4091613410586483
chr12	20782100	20783100	-0.4689638621755659
chr12	20782200	20783200	-0.5008986290526378
chr12	20782300	20783300	-1.2778866818886918
chr12	20782400	20783400	-1.7229451884617344
chr12	20782500	20783500	-2.2413129454769445
chr12	20782600	20783600	-2.6130474858779973
chr12	20782700	20783700	-3.1236048402436825
chr12	20782800	20783800	-2.217363485086892
chr12	20782900	20783900	-2.0813400789360523
chr12	20783000	20784000	-1.818807669675993
chr12	20783100	20784100	-2.304532852700249
chr12	20783200	20784200	-1.8119795889585548
chr12	20783300	20784300	-1.2557204950573424
chr12	20783400	20784400	-1.2516793541048412
chr12	20783500	20784500	-0.5943280576991217
chr12	20783600	20784600	-0.3683973072398683
chr12	20783700	20784700	-0.8702348709108748
chr12	20783800	20784800	-0.9260291047375124
chr12	20783900	20784900	-0.9364176315053712
chr12	20784000	20785000	-1.3795106663825678
chr12	20784100	20785100	-1.5598581402860778
chr12	20784200	20785200	-2.155962840550225
chr12	20784300	20785300	-2.8377328137424445
chr12	20784400	20785400	-2.6538576119465374
chr12	20784500	20785500	-2.9231160291285843
chr12	20784600	20785600	-2.922070062881767
chr12	20784700	20785700	-2.9664715350292346
chr12	20784800	20785800	-3.4313824839223885
chr12	20784900	20785900	-3.9158544077339
chr12	20785000	20786000	-3.8837631761320885
chr12	20785100	20786100	-3.9077891719882136
chr12	20785200	20786200	-3.553877273506989
chr12	20785300	20786300	-3.227143309235564
chr12	20785400	20786400	-3.666911328971241
chr12	20785500	20786500	-3.6301973519159816
chr12	20785600	20786600	-3.8419334472685347
chr12	20786900	20787900	-1.1887307943020022
chr12	20787000	20788000	-1.4131578975206527
chr12	20787100	20788100	-1.8911547605303567
chr12	20787200	20788200	-1.6635566588188249
chr12	20787300	20788300	-2.751618642208301
chr12	20787400	20788400	-2.3285908067010106
chr12	20787500	20788500	-2.1653891018362965
chr12	20787600	20788600	-1.8943444067198776
chr12	20787700	20788700	-2.115096712957044
chr12	20787800	20788800	-1.3149943723148954
chr12	20787900	20788900	-1.4997306014672531
chr12	20788000	20789000	-1.3495148844837541
chr12	20788900	20789900	-1.3906280719733248
chr12	20789000	20790000	-2.0062563021483832
chr12	20789100	20790100	-2.8316571119168037
chr12	20789200	20790200	-2.82185841430377
chr12	20789300	20790300	-2.7771616423508787
chr12	20789400	20790400	-2.5588341927030385
chr12	20789500	20790500	-2.4353088032953347
chr12	20789600	20790600	-1.4905044023359968
chr12	20789700	20790700	-1.2659855753831788
chr12	20789800	20790800	-1.426488354992722
chr12	20789900	20790900	-2.084935209585288
chr12	20793500	20794500	-2.031849104243264
chr12	20793600	20794600	-2.081649206152491
chr12	20793700	20794700	-2.034360401828919
chr12	20793800	20794800	-1.9293274543534933
chr12	20793900	20794900	-2.2927301209374416
chr12	20794000	20795000	-2.0094291527152537
chr12	20794100	20795100	-2.1205994684227747
chr12	20794200	20795200	-1.8497306263707327
chr12	20794300	20795300	-2.326120494683564
chr12	20794400	20795400	-2.4970299772740945
chr12	20794500	20795500	-1.4078066233487159
chr12	20794600	20795600	-1.6869695888305918
chr12	20794700	20795700	-1.8989474673539384
chr12	20794800	20795800	-2.0619859096255
chr12	20794900	20795900	-1.8211210391973085
chr12	20795000	20796000	-2.158041686615962
chr12	20796100	20797100	-1.2276786347724953
chr12	20796200	20797200	-1.7675193896014778
chr12	20796300	20797300	-1.845806952798316
chr12	20796400	20797400	-1.6844734585832866
chr12	20796500	20797500	-2.916806201188372
chr12	20796600	20797600	-2.751713186157047
chr12	20796700	20797700	-2.4307552922808844
chr12	20796800	20797800	-2.213155444178365
chr12	20796900	20797900	-1.9712156815135031
chr12	20797000	20798000	-1.2610928548863025
chr12	20797100	20798100	-1.4428615717308204
chr12	20797200	20798200	-0.8544725272219937
chr12	20797300	20798300	-0.6583869279334364
chr12	20797400	20798400	-1.2813448170663433
chr12	20797500	20798500	0.005871042374071117
chr12	20797600	20798600	0.21324628841955148
chr12	20797700	20798700	-0.0428392533734728
chr12	20797800	20798800	-0.02707297089952597
chr12	20797900	20798900	-0.09492196145732312
chr12	20798000	20799000	-0.7162532862028268
chr12	20798700	20799700	0.11623961164808785
chr12	20798800	20799800	0.03743826882042312
chr12	20798900	20799900	-0.3453630942770461
chr12	20799000	20800000	-0.595315121602731
chr12	20799100	20800100	-0.4001445437978808
chr12	20799200	20800200	-0.166749587967531
chr12	20799300	20800300	0.36125717197366736
chr12	20799400	20800400	-0.3437185579281041
chr12	20799500	20800500	-0.2170242100495988
chr12	20799600	20800600	-1.2627492362902517
chr12	20799700	20800700	-1.2004090113732329
chr12	20799800	20800800	-1.4911304623446269
chr12	20799900	20800900	-1.4391458498515082
chr12	20800000	20801000	-1.2161232786492977
chr12	20800100	20801100	-1.4285268018474415
chr12	20800200	20801200	-1.8333830579260055
chr12	20800300	20801300	-2.7210056012071497
chr12	20800400	20801400	-2.1972375899798955
chr12	20800500	20801500	-1.3499559178369605
chr12	20800600	20801600	-1.0597063926657349
chr12	20800700	20801700	-1.1224695736416166
chr12	20800800	20801800	-0.8009546036662795
chr12	20800900	20801900	-0.4756617992902702
chr12	20801000	20802000	-0.6275117277880724
chr12	20801100	20802100	-0.8332122506610976
chr12	20801200	20802200	-0.7298153863321378
chr12	20801300	20802300	-1.1026894101841442
chr12	20801400	20802400	-1.953163940686708
chr12	20801500	20802500	-2.6200420084025646
chr12	20801600	20802600	-2.4960156699126768
chr12	20801700	20802700	-1.6689529854875491
chr12	20801800	20802800	-1.6379004849473686
chr12	20801900	20802900	-1.712517341572357
chr12	20802000	20803000	-1.7161850698577967
chr12	20802100	20803100	-1.4903579298833518
chr12	20802200	20803200	-1.4878380061887992
chr12	20802300	20803300	-0.6644144497294181
chr12	20802400	20803400	-1.2386369251814584
chr12	20802500	20803500	-0.9241984683076732
chr12	20802600	20803600	-0.6791878447015681
chr12	20802700	20803700	-0.9671996182466834
chr12	20802800	20803800	-1.0080391200444678
chr12	20802900	20803900	-0.8905863034867829
chr12	20803000	20804000	-0.9904682929230693
chr12	20803100	20804100	-1.3206398129529666
chr12	20803200	20804200	-1.319413405919667
chr12	20803300	20804300	-1.2560447942872723
chr12	20803400	20804400	-0.40667674480760935
chr12	20803500	20804500	-0.5295658061931554
chr12	20803600	20804600	-1.0017153212966
chr12	20803700	20804700	-1.7350340480946709
chr12	20803800	20804800	-1.3367093550078664
chr12	20803900	20804900	-1.036726835089717
chr12	20804000	20805000	-1.1426453599425774
chr12	20804100	20805100	-1.1927960471005328
chr12	20804200	20805200	-1.6536691418039708
chr12	20804300	20805300	-2.3567882997348297
chr12	20804400	20805400	-2.562097562624131
chr12	20804500	20805500	-2.661407646299
chr12	20804600	20805600	-2.252523130008382
chr12	20804700	20805700	-1.5839287087339848
chr12	20804800	20805800	-1.1008475765004009
chr12	20804900	20805900	-1.4177468938743398
chr12	20805000	20806000	-1.0972222210172065
chr12	20805100	20806100	-1.2029395027883274
chr12	20805200	20806200	-1.1199478065949615
chr12	20805300	20806300	-1.1777833798057395
chr12	20805400	20806400	-1.1274540241446651
chr12	20805500	20806500	-0.9849781091954868
chr12	20805600	20806600	-0.5881948030442338
chr12	20805700	20806700	-0.6215746867897822
chr12	20805800	20806800	-1.406262856641272
chr12	20805900	20806900	-1.8319778502771569
chr12	20806000	20807000	-2.4501673090867873
chr12	20806100	20807100	-1.8376474970930228
chr12	20806400	20807400	-2.7212716674684017
chr12	20806500	20807500	-2.9078588998183967
chr12	20806600	20807600	-2.391806880595281
chr12	20806700	20807700	-2.4155157469953177
chr12	20806800	20807800	-2.2281432535784043
chr12	20806900	20807900	-1.7738925299830697
chr12	20807000	20808000	-1.1818989964626558
chr12	20807400	20808400	-1.452847164526977
chr12	20807500	20808500	-0.8154548013563441
chr12	20807600	20808600	-2.1581230344833884
chr12	20807700	20808700	-2.623261601331039
chr12	20807800	20808800	-1.9368917376457684
chr12	20807900	20808900	-2.3930282107693435
chr12	20808000	20809000	-2.398937870898914
chr12	20808100	20809100	-2.7916247069663416
chr12	20808200	20809200	-2.710993601771184
chr12	20808300	20809300	-2.1156280366127582
chr12	20808400	20809400	-2.098703159749105
chr12	20808500	20809500	-2.6961314143806776
chr12	20808600	20809600	-2.8301142892672075
chr12	20808700	20809700	-2.8821729697801737
chr12	20808800	20809800	-3.843755395495049
chr12	20808900	20809900	-3.470960623943004
chr12	20809000	20810000	-3.262260442040264
chr12	20809100	20810100	-2.647869573278185
chr12	20809200	20810200	-3.0089407221784934
chr12	20809300	20810300	-3.3906939912779945
chr12	20809400	20810400	-3.1171346404407734
chr12	20809500	20810500	-3.0473468245306807
chr12	20809600	20810600	-2.2173148279447346
chr12	20809700	20810700	-1.7406406496747902
chr12	20809800	20810800	-2.4525820073168854
chr12	20809900	20810900	-3.2986401535350582
chr12	20810000	20811000	-4.571986294227661
chr12	20810100	20811100	-4.9821393648637935
chr12	20810200	20811200	-4.7747791956742285
chr12	20810300	20811300	-4.849833474106233
chr12	20810400	20811400	-4.803280117951291
chr12	20810500	20811500	-4.006339199157583
chr12	20810600	20811600	-4.30778840901853
chr12	20810700	20811700	-4.575964618647248
chr12	20810800	20811800	-4.070342688642933
chr12	20810900	20811900	-3.4580626463554203
chr12	20811900	20812900	-1.4513216349524594
chr12	20812000	20813000	-1.491198906603055
chr12	20812100	20813100	-1.508395432686989
chr12	20812200	20813200	-0.7172751004674259
chr12	20812300	20813300	-0.7744632995002313
chr12	20812400	20813400	-0.6999755657858229
chr12	20812500	20813500	-1.056555041848579
chr12	20812600	20813600	-0.20832945919882773
chr12	20812700	20813700	-0.2373240844057391
chr12	20812800	20813800	-0.18138337459915807
chr12	20812900	20813900	-0.0416095381606852
chr12	20813000	20814000	-0.1610060979779569
chr12	20813100	20814100	-0.4395536525403763
chr12	20813200	20814200	-0.6884400426071039
chr12	20813300	20814300	-0.3667513112766124
chr12	20813400	20814400	-0.6080277290586158
chr12	20813500	20814500	-0.27168568005983496
chr12	20813600	20814600	-0.8068666534309246
chr12	20813700	20814700	-0.8308677570488576
chr12	20813800	20814800	-1.6509459667584472
chr12	20813900	20814900	-1.8079845795979408
chr12	20815000	20816000	-2.24931647675034
chr12	20815100	20816100	-2.0300952301780457
chr12	20815200	20816200	-1.1170846866444564
chr12	20815300	20816300	-0.9357560604860592
chr12	20815400	20816400	-0.3675202218430842
chr12	20815500	20816500	0.30719255608227336
chr12	20815600	20816600	1.1843016723094772
chr12	20815800	20816800	1.2497213427191272
chr12	20815900	20816900	1.1050587148733009
chr12	20816000	20817000	0.3070185585223743
chr12	20816100	20817100	0.480461441496103
chr12	20816200	20817200	0.1856964329642935
chr12	20816300	20817300	0.4747419440041327
chr12	20816400	20817400	0.07758062448585405
chr12	20816500	20817500	-0.3659125108115597
chr12	20816600	20817600	-0.3815059243310504
chr12	20816700	20817700	-0.8938937882905269
chr12	20816800	20817800	-0.6877951068384821
chr12	20816900	20817900	-0.6536943395044595
chr12	20817000	20818000	-0.18190952747189254
chr12	20817100	20818100	-0.6038369859459484
chr12	20817200	20818200	-1.2791628881674444
chr12	20817300	20818300	-1.5609612842557985
chr12	20817400	20818400	-1.5920910903650891
chr12	20817500	20818500	-1.3525915245690399
chr12	20817600	20818600	-1.3160651434323904
chr12	20817700	20818700	-1.045058137919434
chr12	20817800	20818800	-1.5015285587566671
chr12	20817900	20818900	-1.7501743991860643
chr12	20818900	20819900	-1.3415497115652508
chr12	20819000	20820000	-2.1650592569347524
chr12	20819100	20820100	-2.372144064693224
chr12	20819200	20820200	-2.8292212823946974
chr12	20819300	20820300	-3.301906540877319
chr12	20819400	20820400	-3.1711356203292413
chr12	20819500	20820500	-3.3526506229673285
chr12	20819600	20820600	-3.7805329477571785
chr12	20819700	20820700	-3.911631039793971
chr12	20819800	20820800	-4.4362773973714775
chr12	20819900	20820900	-4.686892594429313
chr12	20820000	20821000	-4.037291457251894
chr12	20820100	20821100	-3.32114450740452
chr12	20820200	20821200	-3.1552569390660907
chr12	20820300	20821300	-2.7778585330141508
chr12	20820400	20821400	-3.001978408912719
chr12	20820500	20821500	-2.9603909039378595
chr12	20820600	20821600	-2.3716141225060428
chr12	20820700	20821700	-2.675063219291224
chr12	20820800	20821800	-2.1896584401627903
chr12	20820900	20821900	-2.2362277387115803
chr12	20821000	20822000	-2.2704341324378268
chr12	20821100	20822100	-2.579804257008941
chr12	20821200	20822200	-2.2959145839120203
chr12	20821300	20822300	-2.178357523817256
chr12	20821400	20822400	-1.9212120045733068
chr12	20821500	20822500	-1.838215940388836
chr12	20821600	20822600	-2.719496010977732
chr12	20821700	20822700	-2.6846537468930545
chr12	20821800	20822800	-3.0578061622823487
chr12	20821900	20822900	-3.337935495739042
chr12	20822000	20823000	-2.9874612430854737
chr12	20822100	20823100	-3.4421781599805064
chr12	20822200	20823200	-4.503885750643115
chr12	20822300	20823300	-4.016653165638665
chr12	20822400	20823400	-3.755699866014029
chr12	20822500	20823500	-3.974566348660321
chr12	20822600	20823600	-3.4856004049825686
chr12	20822700	20823700	-3.241320833608664
chr12	20822800	20823800	-3.257175367568278
chr12	20822900	20823900	-3.4147064329298003
chr12	20823000	20824000	-3.5461160226733255
chr12	20823100	20824100	-3.3311098049057204
chr12	20823200	20824200	-2.3777856895524514
chr12	20823300	20824300	-3.2585002752982706
chr12	20823400	20824400	-3.2171092300726443
chr12	20823500	20824500	-2.679981407858876
chr12	20824000	20825000	-0.10175974986298353
chr12	20824100	20825100	-0.7387617636699009
chr12	20824200	20825200	-1.2094048365153485
chr12	20824300	20825300	-1.1832867144124026
chr12	20824400	20825400	-2.0808493493423232
chr12	20824500	20825500	-2.350703580303724
chr12	20824600	20825600	-2.519413569050768
chr12	20824700	20825700	-2.1383763695088454
chr12	20825800	20826800	-2.852380008643068
chr12	20825900	20826900	-2.5327138449743924
chr12	20826200	20827200	-2.483752670188144
chr12	20827100	20828100	-0.8350701847149887
chr12	20827200	20828200	-1.0548916706792852
chr12	20827300	20828300	-1.3555607634066524
chr12	20827600	20828600	-1.6448992619944018
chr12	20827700	20828700	-1.6623978953186085
chr12	20827800	20828800	-1.0586817345076216
chr12	20827900	20828900	-1.1669871451178866
chr12	20828000	20829000	-1.0155356032384606
chr12	20828100	20829100	-0.8603752933229646
chr12	20828200	20829200	-0.7434178500367883
chr12	20828300	20829300	-1.7313941893221867
chr12	20828400	20829400	-2.4983152366939136
chr12	20828500	20829500	-2.5043957423103405
chr12	20828600	20829600	-2.0612980592443506
chr12	20828700	20829700	-3.0404800649997337
chr12	20828800	20829800	-2.9035974780345533
chr12	20828900	20829900	-2.46975132514755
chr12	20829000	20830000	-2.9540681641847693
chr12	20829100	20830100	-3.0385671383887014
chr12	20829200	20830200	-3.2030822629701503
chr12	20829300	20830300	-2.1733517317004
chr12	20829400	20830400	-1.3662552123151894
chr12	20829500	20830500	-2.230916214075689
chr12	20829600	20830600	-2.207410704944205
chr12	20829700	20830700	-1.0400491578502389
chr12	20829800	20830800	-1.3187014333617866
chr12	20829900	20830900	-1.2186628965058843
chr12	20830000	20831000	-0.517302446098756
chr12	20830100	20831100	0.03124620670867773
chr12	20830200	20831200	0.08460804854452325
chr12	20830300	20831300	0.11645740117224282
chr12	20831400	20832400	-1.5749384173338377
chr12	20831500	20832500	-1.7790827536642944
chr12	20831600	20832600	-1.8234936447235082
chr12	20831700	20832700	-1.7538267619722692
chr12	20831800	20832800	-1.909887754809179
chr12	20831900	20832900	-1.8999462452494944
chr12	20832000	20833000	-1.6064346076742377
chr12	20832100	20833100	-1.7820230094261371
chr12	20832200	20833200	-2.0935517434461404
chr12	20832300	20833300	-1.5034897646683996
chr12	20832400	20833400	-1.4043101837232441
chr12	20832500	20833500	-0.5797121671158909
chr12	20832600	20833600	-0.12695371348166176
chr12	20832700	20833700	-0.19234959454316128
chr12	20832800	20833800	-0.4229828429220503
chr12	20832900	20833900	0.11115826370242413
chr12	20833000	20834000	0.3217025482517911
chr12	20833100	20834100	1.4560443086335344
chr12	20833200	20834200	2.2796343362677973
chr12	20833300	20834300	2.035746232279771
chr12	20833400	20834400	1.9419517062242344
chr12	20833600	20834600	1.4864664799061489
chr12	20833700	20834700	1.1967589439783175
chr12	20833800	20834800	1.4805193299442383
chr12	20833900	20834900	0.8655849317932405
chr12	20834000	20835000	0.6525035192553731
chr12	20834300	20835300	-0.1957879859688533
chr12	20834400	20835400	-0.4058298908190972
chr12	20834500	20835500	-0.6565962430349681
chr12	20834600	20835600	-1.0412850804115727
chr12	20834700	20835700	-0.6447848853998449
chr12	20834800	20835800	-0.2547232857423465
chr12	20834900	20835900	-0.5703906878066153
chr12	20835000	20836000	-0.5807514563790015
chr12	20835100	20836100	-0.5567451220419363
chr12	20835200	20836200	-0.2444486577561572
chr12	20835300	20836300	-0.7414049962847559
chr12	20835400	20836400	-0.7103594005012126
chr12	20835500	20836500	-0.7104203231385051
chr12	20835600	20836600	0.11794301109473593
chr12	20835700	20836700	-0.09762680975184047
chr12	20835800	20836800	-0.6025865096106823
chr12	20836300	20837300	-0.6903888661605629
chr12	20836400	20837400	-0.4777700808711337
chr12	20836500	20837500	-0.17680698458113506
chr12	20836600	20837600	-0.3815418591747993
chr12	20836700	20837700	-0.960976498907527
chr12	20836800	20837800	-1.3346555529129551
chr12	20836900	20837900	-1.4925250867952888
chr12	20837000	20838000	-2.0432615668784067
chr12	20837100	20838100	-2.137479374089373
chr12	20837200	20838200	-1.9901147300019992
chr12	20837300	20838300	-1.4066647954945877
chr12	20837400	20838400	-1.4942843110441484
chr12	20837500	20838500	-1.8646123627217304
chr12	20837600	20838600	-1.8973440713495244
chr12	20837700	20838700	-1.5982729891893404
chr12	20837800	20838800	-0.6765236138932154
chr12	20837900	20838900	-0.01107314880938788
chr12	20838000	20839000	1.1007391266695103
chr12	20838100	20839100	0.992025558809222
chr12	20838200	20839200	0.5655343049142788
chr12	20838300	20839300	0.15042302529595594
chr12	20838400	20839400	0.2292585060242299
chr12	20838500	20839500	0.6211299517912899
chr12	20838600	20839600	-0.9398955540097146
chr12	20838700	20839700	-0.7162211880197048
chr12	20838800	20839800	-1.1539998456148377
chr12	20838900	20839900	-1.5553973268127352
chr12	20839000	20840000	-3.2491447464132848
chr12	20839100	20840100	-3.515669006905448
chr12	20839200	20840200	-3.16616589782718
chr12	20839300	20840300	-3.1656577633388405
chr12	20839400	20840400	-2.926931867647013
chr12	20839500	20840500	-2.9862544277432765
chr12	20839600	20840600	-1.5149755666463405
chr12	20839700	20840700	-2.345732064056268
chr12	20839800	20840800	-2.3510722046271773
chr12	20839900	20840900	-2.5082374171474435
chr12	20840500	20841500	-2.2222377335386736
chr12	20840600	20841600	-2.6330042922442543
chr12	20840700	20841700	-1.7800016004955248
chr12	20840800	20841800	-2.6678688005160334
chr12	20840900	20841900	-2.8085358361070885
chr12	20841000	20842000	-2.54903762507049
chr12	20841100	20842100	-1.3913099020488824
chr12	20841200	20842200	-1.0631810694591417
chr12	20841300	20842300	-0.7747522266302076
chr12	20841400	20842400	-1.0968800460659067
chr12	20841500	20842500	-1.1049880304065909
chr12	20841900	20842900	0.4088869050451068
chr12	20842000	20843000	0.2594773757315271
chr12	20842100	20843100	0.12134507169634
chr12	20842200	20843200	0.9189023198137036
chr12	20842300	20843300	0.9169687479855441
chr12	20842400	20843400	0.8335736476097008
chr12	20842500	20843500	0.736028256526525
chr12	20842600	20843600	1.0646535101317192
chr12	20842700	20843700	1.1128049378589393
chr12	20842800	20843800	0.9293655401416632
chr12	20843300	20844300	-2.6400266613298897
chr12	20846100	20847100	-0.3265970853364524
chr12	20846200	20847200	-0.17597981310006353
chr12	20846300	20847300	-0.029217276376501695
chr12	20846400	20847400	-0.020844619209840955
chr12	20846500	20847500	0.15946970352047896
chr12	20846600	20847600	-0.18788997785238354
chr12	20846700	20847700	-0.3818977483031623
chr12	20846800	20847800	-0.5477469062349222
chr12	20846900	20847900	-0.9171236195346436
chr12	20847000	20848000	-0.5018030744770634
chr12	20847100	20848100	-0.5705200375920637
chr12	20847200	20848200	-0.8879219663325124
chr12	20847300	20848300	-1.1184727281620366
chr12	20847400	20848400	-1.1337787659482348
chr12	20847500	20848500	-1.372636982604824
chr12	20847600	20848600	-0.8915671131835334
chr12	20847700	20848700	-0.5428906269814747
chr12	20848400	20849400	-2.119885726130468
chr12	20848500	20849500	-2.4468801951938914
chr12	20848600	20849600	-2.4095465967004763
chr12	20848700	20849700	-2.1535377400626032
chr12	20848800	20849800	-1.765369629590463
chr12	20848900	20849900	-2.3557456930590552
chr12	20849000	20850000	-2.2119727205010444
chr12	20850600	20851600	-1.5071165419597186
chr12	20850700	20851700	-1.2139230586506815
chr12	20850800	20851800	-1.3833041655660598
chr12	20850900	20851900	-1.304926056858267
chr12	20851000	20852000	-1.2384797159397756
chr12	20851100	20852100	-1.2387681305325875
chr12	20851200	20852200	-1.3618339040604095
chr12	20851300	20852300	-1.2163324460493006
chr12	20851400	20852400	-1.0318893387796877
chr12	20852600	20853600	-1.4388441159887435
chr12	20852700	20853700	-2.0832843509842145
chr12	20852800	20853800	-1.29234858078742
chr12	20852900	20853900	-1.5671203578613684
chr12	20854000	20855000	-1.158164149694992
chr12	20854100	20855100	-0.9233505533926196
chr12	20854200	20855200	-0.8936277053615094
chr12	20854300	20855300	-0.8869224943874461
chr12	20854400	20855400	-0.8656939478242376
chr12	20854500	20855500	-0.2409901059731243
chr12	20854600	20855600	-0.6621782690077389
chr12	20854700	20855700	-0.8731744395340297
chr12	20854800	20855800	-0.4086666474647289
chr12	20854900	20855900	-1.0991893877583896
chr12	20855000	20856000	-1.246852841865503
chr12	20855100	20856100	-2.052660811911778
chr12	20855200	20856200	-2.072152177031563
chr12	20855300	20856300	-2.084803964070896
chr12	20855400	20856400	-2.0734288148855424
chr12	20855500	20856500	-2.4640805517610858
chr12	20855600	20856600	-2.2617070318176467
chr12	20855700	20856700	-1.8806073453481047
chr12	20857200	20858200	-1.2833768718748921
chr12	20857300	20858300	-1.8047993765457988
chr12	20857400	20858400	-1.773342294290848
chr12	20857500	20858500	-1.7390868310008782
chr12	20857600	20858600	-1.7024146760788144
chr12	20857700	20858700	-1.6429872357374886
chr12	20857800	20858800	-1.7063114284894172
chr12	20857900	20858900	-1.2729293001742998
chr12	20858000	20859000	-1.9338025610997256
chr12	20858100	20859100	-1.8829383479283424
chr12	20858200	20859200	-1.1351302879192997
chr12	20858300	20859300	0.13553607822123953
chr12	20858400	20859400	0.3971882085358667
chr12	20858500	20859500	0.2587426626022296
chr12	20858600	20859600	0.2580596546119988
chr12	20858700	20859700	0.2108325418914513
chr12	20858800	20859800	0.25447035164988324
chr12	20858900	20859900	0.27805293717506097
chr12	20860000	20861000	-0.97825445387761
chr12	20860100	20861100	-1.4303783286808711
chr12	20860200	20861200	-1.5983231851910409
chr12	20860300	20861300	-1.7284438495842476
chr12	20860400	20861400	-0.7332733536352672
chr12	20860500	20861500	-1.0543699616752995
chr12	20860600	20861600	-0.8068073884975765
chr12	20862200	20863200	0.5974988498521322
chr12	20862300	20863300	0.5958594423026042
chr12	20862400	20863400	0.6720557806430228
chr12	20862500	20863500	0.3944198048299078
chr12	20862600	20863600	-0.6144105179234368
chr12	20862700	20863700	-0.7312195640105891
chr12	20862800	20863800	-1.1569898031679309
chr12	20862900	20863900	-0.976508564640172
chr12	20863000	20864000	-0.7159158326671351
chr12	20863100	20864100	-0.5939375554478394
chr12	20863200	20864200	-1.2374261318839073
chr12	20863300	20864300	-1.3473765694369262
chr12	20863400	20864400	-2.0662759034758604
chr12	20863500	20864500	-1.796366072484925
chr12	20863600	20864600	-1.5946011291308264
chr12	20863700	20864700	-1.2932127254182026
chr12	20863800	20864800	-0.7105312762414122
chr12	20863900	20864900	-0.7405092307398505
chr12	20864000	20865000	-1.5458802015217454
chr12	20864100	20865100	-1.5868578135371318
chr12	20864200	20865200	-1.543012619921081
chr12	20864300	20865300	-1.7196096309773352
chr12	20864400	20865400	-1.2084626392100657
chr12	20864500	20865500	-1.4211522483601964
chr12	20864600	20865600	-0.462359177178886
chr12	20864700	20865700	-0.5088081029013027
chr12	20864800	20865800	-0.6581213162134889
chr12	20864900	20865900	-1.3492881790324769
chr12	20865000	20866000	-0.9215479225595578
chr12	20865100	20866100	-1.2013227635282535
chr12	20865200	20866200	-0.5916195204901203
chr12	20865300	20866300	-0.5794755272948069
chr12	20865400	20866400	-0.518735059179665
chr12	20865500	20866500	-0.4816953141034724
chr12	20865600	20866600	-0.674994407477624
chr12	20865700	20866700	-0.8409213659562389
chr12	20866300	20867300	0.040560322227904816
chr12	20866400	20867400	-0.6392640738077373
chr12	20866500	20867500	-1.0948742190800744
chr12	20866600	20867600	-1.1347422908337388
chr12	20866700	20867700	-1.1701717929850022
chr12	20866800	20867800	-0.8674149137900603
chr12	20866900	20867900	-0.9637136457016392
chr12	20867000	20868000	-0.8169513296828054
chr12	20867100	20868100	-1.004467630835394
chr12	20867200	20868200	-1.4401340576564094
chr12	20867300	20868300	-1.5425929336881203
chr12	20867400	20868400	-0.8288468679221482
chr12	20867500	20868500	-0.3171566954726353
chr12	20867600	20868600	-0.2471048929805996
chr12	20867700	20868700	-0.14198006681433656
chr12	20867800	20868800	-0.22284735700401906
chr12	20867900	20868900	0.17169636263373508
chr12	20868000	20869000	0.26950339946284074
chr12	20868100	20869100	-0.0965163297217055
chr12	20868200	20869200	-0.10618883185718847
chr12	20868300	20869300	-0.35520648471034205
chr12	20868400	20869400	-0.6727684456344385
chr12	20868500	20869500	-1.0024156797881132
chr12	20868600	20869600	-0.9289398212892596
chr12	20868700	20869700	-1.0905889964571311
chr12	20870400	20871400	-1.1500303932531688
chr12	20870500	20871500	-0.9603971278210168
chr12	20870600	20871600	-0.4375407564932885
chr12	20870700	20871700	-0.8992797028425158
chr12	20870800	20871800	-2.0027293846783003
chr12	20870900	20871900	-1.985884936091956
chr12	20871000	20872000	-1.3407032543889774
chr12	20871100	20872100	-1.5583026611704862
chr12	20871200	20872200	-1.0789231449560384
chr12	20871300	20872300	-0.8866057358571714
chr12	20871400	20872400	-0.9409204206364218
chr12	20871500	20872500	-1.0994634608333171
chr12	20871600	20872600	-0.9978301879638128
chr12	20871700	20872700	-0.7534304574626409
chr12	20871800	20872800	0.14419423056955633
chr12	20871900	20872900	0.05902291209967045
chr12	20872000	20873000	-0.5179977927055455
chr12	20872100	20873100	-0.4058568927788184
chr12	20872200	20873200	-0.4940593581827828
chr12	20872300	20873300	-0.499589249422019
chr12	20872400	20873400	-0.3610501035769032
chr12	20872500	20873500	-0.3315377580042826
chr12	20873900	20874900	-0.9605942880871984
chr12	20874000	20875000	-1.4073301786703127
chr12	20874100	20875100	-1.6692780053942384
chr12	20874200	20875200	-2.2359387987031902
chr12	20874300	20875300	-2.6219931443776034
chr12	20874400	20875400	-2.1694043078259164
chr12	20874500	20875500	-1.9012803381348529
chr12	20874600	20875600	-1.7839644231075225
chr12	20874700	20875700	-1.3350493196824766
chr12	20874800	20875800	-1.0638400027473285
chr12	20874900	20875900	-0.7734383253189719
chr12	20875000	20876000	-0.312290433988294
chr12	20875100	20876100	0.12699160314842287
chr12	20875200	20876200	0.10755676836313
chr12	20875300	20876300	0.18819437999503366
chr12	20875400	20876400	-1.077399219609886
chr12	20875500	20876500	-1.4702393137917669
chr12	20875600	20876600	-1.4137817677232796
chr12	20875700	20876700	-1.3478234404872589
chr12	20875800	20876800	-2.1262108547318013
chr12	20875900	20876900	-2.307125444221207
chr12	20876000	20877000	-2.5169863118119644
chr12	20876100	20877100	-2.731199316684114
chr12	20876200	20877200	-2.397689932263356
chr12	20876300	20877300	-2.2727493983072486
chr12	20876400	20877400	-1.2700904834435989
chr12	20876500	20877500	-0.96919464718226
chr12	20876600	20877600	-0.900127415111802
chr12	20876700	20877700	-0.8562753993015655
chr12	20876800	20877800	-1.2330645619779863
chr12	20876900	20877900	-2.2492762349613216
chr12	20877000	20878000	-2.737203273336458
chr12	20877100	20878100	-2.8909517124060584
chr12	20877200	20878200	-3.0944200554867365
chr12	20877500	20878500	-2.6593215577433558
chr12	20877600	20878600	-2.626786431696029
chr12	20878200	20879200	-0.7076468133370631
chr12	20879300	20880300	-1.0769304053795816
chr12	20879400	20880400	-0.716338257063975
chr12	20879500	20880500	-1.157754191194826
chr12	20879600	20880600	-0.6190271747282928
chr12	20879700	20880700	-1.2873963463762057
chr12	20879800	20880800	-2.1116802778443216
chr12	20879900	20880900	-2.4283696602990417
chr12	20880000	20881000	-2.254373139280338
chr12	20880100	20881100	-1.8575051012684345
chr12	20880200	20881200	-1.9771451925497041
chr12	20880300	20881300	-1.8555994608243116
chr12	20880400	20881400	-2.193491071292592
chr12	20880500	20881500	-1.7087151353329495
chr12	20880600	20881600	-0.9529020538126942
chr12	20880700	20881700	-0.8908080758628807
chr12	20880800	20881800	-0.4726143007524803
chr12	20880900	20881900	0.08694179863740452
chr12	20881000	20882000	-0.3644403922193608
chr12	20881100	20882100	-0.6503228898637481
chr12	20881200	20882200	-0.23005800967278625
chr12	20881300	20882300	-0.2723865753117828
chr12	20881400	20882400	-0.043837137959134666
chr12	20881500	20882500	0.038768723790777324
chr12	20881600	20882600	0.05283958223673817
chr12	20881700	20882700	0.2206577200171561
chr12	20881800	20882800	-0.7874949745070029
chr12	20881900	20882900	-0.7744909680743476
chr12	20882000	20883000	-0.3641386610995127
chr12	20882100	20883100	-0.345787330818314
chr12	20883400	20884400	0.3352946899689503
chr12	20883500	20884500	0.7425985448449516
chr12	20883600	20884600	0.21531613722081272
chr12	20883700	20884700	0.5824597848601979
chr12	20883800	20884800	0.0075402710014948
chr12	20883900	20884900	-0.2057361049994397
chr12	20884000	20885000	-0.38384149390599365
chr12	20884100	20885100	-0.9060419447502672
chr12	20884200	20885200	-1.00386015523782
chr12	20884300	20885300	-1.0262094623442846
chr12	20884400	20885400	-1.3588007834462896
chr12	20884500	20885500	-2.025142114556149
chr12	20884600	20885600	-1.8621888034847744
chr12	20884700	20885700	-2.628562794364365
chr12	20884800	20885800	-1.8815425611633223
chr12	20884900	20885900	-1.65274935330578
chr12	20885000	20886000	-1.6644915056542604
chr12	20885100	20886100	-0.8796595509672763
chr12	20885200	20886200	-1.138461717784031
chr12	20885300	20886300	-1.4817432513598203
chr12	20885400	20886400	-1.5754225447743435
chr12	20885500	20886500	-1.655083159433169
chr12	20885600	20886600	-1.8990652706519489
chr12	20885700	20886700	-1.3314336186504423
chr12	20885800	20886800	-1.7529760001013872
chr12	20885900	20886900	-2.016580467047259
chr12	20886000	20887000	-1.46858652813496
chr12	20886100	20887100	-1.1384477955683208
chr12	20886200	20887200	-0.6724059191880888
chr12	20886300	20887300	-0.26489889388217186
chr12	20886400	20887400	-0.2693163348410727
chr12	20886500	20887500	-0.013205904635441627
chr12	20886600	20887600	0.3352734935371252
chr12	20886700	20887700	0.11083119322788212
chr12	20886800	20887800	0.3031222941838
chr12	20886900	20887900	0.5172855023514099
chr12	20887000	20888000	-0.3689425919745977
chr12	20887100	20888100	-0.7773014755981926
chr12	20887200	20888200	-0.5943152837104689
chr12	20887300	20888300	-0.7876107969825237
chr12	20887400	20888400	-1.182883315468143
chr12	20887500	20888500	-1.6790150975803615
chr12	20887600	20888600	-2.3383692274744043
chr12	20887700	20888700	-2.0062635349576383
chr12	20887800	20888800	-2.117076655249339
chr12	20887900	20888900	-2.194205090509296
chr12	20888000	20889000	-1.4939767245577469
chr12	20888100	20889100	-1.1820286904225823
chr12	20888200	20889200	-1.7543677253012693
chr12	20888300	20889300	-1.7456842293408168
chr12	20888400	20889400	-1.5339832980814758
chr12	20888500	20889500	-1.0705386423544658
chr12	20888600	20889600	-0.5215761881353906
chr12	20888700	20889700	-1.6440053801662031
chr12	20888800	20889800	-1.2407027687728909
chr12	20888900	20889900	-1.5759203560321369
chr12	20889200	20890200	-2.620378055404218
chr12	20889300	20890300	-2.310595994583585
chr12	20889400	20890400	-2.084003592244954
chr12	20889500	20890500	-1.806964196996853
chr12	20889600	20890600	-1.4199726105049182
chr12	20889900	20890900	-1.2650753279062783
chr12	20890000	20891000	-0.8300308571324017
chr12	20890100	20891100	0.06505141349781109
chr12	20890200	20891200	0.027556366165872773
chr12	20890300	20891300	-0.727744599376736
chr12	20890400	20891400	-0.8355905442065643
chr12	20890500	20891500	-1.1002082065952108
chr12	20890600	20891600	-1.1094301236942812
chr12	20890700	20891700	-1.6408089465074431
chr12	20890800	20891800	-1.5423356769440784
chr12	20890900	20891900	-0.8705029632500724
chr12	20891000	20892000	-1.0183306772507716
chr12	20891100	20892100	-0.9696771383921904
chr12	20891200	20892200	-1.1587469871505172
chr12	20891300	20892300	-0.9186840613802941
chr12	20891400	20892400	-0.6803853958706032
chr12	20891500	20892500	0.152412365800185
chr12	20891600	20892600	-0.17323685491961546
chr12	20891700	20892700	-0.06978880868575295
chr12	20891800	20892800	0.1965313100863712
chr12	20891900	20892900	0.13019907523060112
chr12	20892000	20893000	0.3197788442232289
chr12	20892100	20893100	0.09789090971925744
chr12	20892200	20893200	-0.12220432609840932
chr12	20892300	20893300	-0.09100145592601194
chr12	20892400	20893400	-0.2069466828104045
chr12	20892500	20893500	-0.7121988149788988
chr12	20892600	20893600	-0.6109293290318347
chr12	20892700	20893700	-1.1019108757470395
chr12	20892800	20893800	-1.0193107405015058
chr12	20892900	20893900	-0.9883713270656062
chr12	20893000	20894000	-1.0315070592376077
chr12	20893100	20894100	-1.456545864399608
chr12	20893200	20894200	-1.0641939944527248
chr12	20893300	20894300	-0.5184749909325662
chr12	20893400	20894400	-0.9002364170132191
chr12	20893500	20894500	-0.7736893865691532
chr12	20893600	20894600	-1.2115371737035163
chr12	20893700	20894700	-0.33704166166002475
chr12	20893800	20894800	-0.4648006593149587
chr12	20893900	20894900	-0.08828544798607163
chr12	20894000	20895000	0.15962992437871437
chr12	20894100	20895100	-0.603719227443168
chr12	20894200	20895200	-0.1119449249609826
chr12	20894300	20895300	-0.9444179648228171
chr12	20894400	20895400	-1.0517696978802336
chr12	20894500	20895500	-1.458333605010699
chr12	20894600	20895600	-0.7564785620135804
chr12	20894700	20895700	-0.329701708104758
chr12	20894800	20895800	-0.2815125931145736
chr12	20894900	20895900	-0.4186941874407592
chr12	20895000	20896000	-0.8215742988537014
chr12	20895100	20896100	0.2664377313288842
chr12	20895200	20896200	0.01882069956757808
chr12	20895300	20896300	0.6703506436440809
chr12	20895400	20896400	1.2726696701895237
chr12	20895500	20896500	1.64538050157766
chr12	20895600	20896600	0.9393596709584228
chr12	20895700	20896700	0.2312968969615407
chr12	20896000	20897000	-0.5004349808564047
chr12	20896100	20897100	-0.0895246121838583
chr12	20896200	20897200	-0.13259196663985076
chr12	20896300	20897300	-0.3825769348615895
chr12	20896400	20897400	-0.33532466003425354
chr12	20896600	20897600	-1.2301164745174298
chr12	20896700	20897700	-1.1274105116905992
chr12	20896800	20897800	-1.22198466694394
chr12	20896900	20897900	-0.7484963730030909
chr12	20897000	20898000	-1.1279236606602456
chr12	20897100	20898100	-1.7582568799497027
chr12	20897200	20898200	-2.2057958186315236
chr12	20897300	20898300	-2.7483996502738983
chr12	20897400	20898400	-2.4743418011607434
chr12	20897500	20898500	-2.8649543144476075
chr12	20897600	20898600	-2.3167013067010163
chr12	20897700	20898700	-2.079402487737986
chr12	20897800	20898800	-1.5211235307611284
chr12	20897900	20898900	-1.8512401909383016
chr12	20898000	20899000	-1.3922865577614105
chr12	20898100	20899100	-1.2785235627001554
chr12	20898200	20899200	-1.1608966957963274
chr12	20898300	20899300	-0.7253921731469088
chr12	20898400	20899400	-0.7223688043010807
chr12	20898500	20899500	-0.120517483056717
chr12	20898600	20899600	0.30534772941632177
chr12	20898700	20899700	-0.5723265508963405
chr12	20898800	20899800	-1.1515424831851504
chr12	20898900	20899900	-1.5276463803775981
chr12	20899000	20900000	-1.5588431869453372
chr12	20899100	20900100	-1.3980082578510116
chr12	20899200	20900200	-1.4575969382338738
chr12	20899300	20900300	-0.9138503396657934
chr12	20899400	20900400	-1.133309968204437
chr12	20899500	20900500	-1.562593619376718
chr12	20899600	20900600	-1.4794038688128306
chr12	20899700	20900700	-0.8168010556450517
chr12	20899800	20900800	-1.1081347407472917
chr12	20899900	20900900	-0.6938171550547141
chr12	20900000	20901000	-0.6078849892455721
chr12	20900100	20901100	-1.162651672569492
chr12	20900200	20901200	-1.1486868306768092
chr12	20900300	20901300	-1.796902549352713
chr12	20900400	20901400	-1.513127141075173
chr12	20900500	20901500	-1.3500036087528289
chr12	20900600	20901600	-1.523130260079679
chr12	20900700	20901700	-1.88170855409612
chr12	20900800	20901800	-2.686707168147251
chr12	20900900	20901900	-2.502742193591516
chr12	20901000	20902000	-2.4861690323250016
chr12	20901100	20902100	-2.2155442322481687
chr12	20901200	20902200	-1.6509138577947131
chr12	20901300	20902300	-0.8631553762377239
chr12	20901400	20902400	-1.198543037623644
chr12	20901500	20902500	-1.0398774532975417
chr12	20901600	20902600	-1.4918147538711786
chr12	20901700	20902700	-1.5067876388093002
chr12	20901800	20902800	-0.2466476223474479
chr12	20901900	20902900	-0.18446787590054967
chr12	20902000	20903000	-0.25624047091366586
chr12	20903100	20904100	-0.5859367979430715
chr12	20903200	20904200	-0.7157676980692321
chr12	20903300	20904300	-0.5443681872734384
chr12	20903400	20904400	-0.15900972752625245
chr12	20903500	20904500	-0.5360316014068559
chr12	20903600	20904600	-0.5601091700555139
chr12	20903700	20904700	-0.15701269746937851
chr12	20904800	20905800	-1.770511736654926
chr12	20904900	20905900	-1.4853014839453422
chr12	20905000	20906000	-1.3248200431370623
chr12	20905100	20906100	-1.7319844749585362
chr12	20905200	20906200	-2.1008747209366696
chr12	20905300	20906300	-2.153284227455665
chr12	20905400	20906400	-0.8122947201764569
chr12	20905500	20906500	-0.5789097117346746
chr12	20905600	20906600	-0.9921254696324672
chr12	20905700	20906700	-0.4910229993725119
chr12	20905800	20906800	-0.4237914777496023
chr12	20905900	20906900	-0.8379003350690639
chr12	20906000	20907000	-1.0114033959111863
chr12	20906100	20907100	-0.4540896917809346
chr12	20906200	20907200	0.17222220875949676
chr12	20906300	20907300	0.2448467541692569
chr12	20906400	20907400	-0.03847918218222469
chr12	20907500	20908500	0.5488749795409795
chr12	20907600	20908600	0.2134420063417636
chr12	20907700	20908700	-0.004233912381967128
chr12	20907800	20908800	-0.10534728033163776
chr12	20907900	20908900	-0.17788812025445574
chr12	20908000	20909000	-1.5213518689379089
chr12	20908100	20909100	-0.8074688309153635
chr12	20909900	20910900	-2.2505852388370533
chr12	20910000	20911000	-2.741556091562012
chr12	20910100	20911100	-2.3832126634151662
chr12	20910200	20911200	-2.142273372029522
chr12	20910300	20911300	-2.0772892922508635
chr12	20910400	20911400	-2.3343482836718192
chr12	20910500	20911500	-2.310293972604188
chr12	20910600	20911600	-2.4123749444089846
chr12	20910700	20911700	-2.7286232501793526
chr12	20910800	20911800	-2.368030483507225
chr12	20910900	20911900	-2.784673269508291
chr12	20911000	20912000	-2.484578791726021
chr12	20911100	20912100	-3.1570066478030467
chr12	20911200	20912200	-4.0605707096372905
chr12	20911300	20912300	-4.193119319133023
chr12	20911400	20912400	-3.6469935519990897
chr12	20911500	20912500	-3.4912564895704503
chr12	20911600	20912600	-3.4385102701731887
chr12	20911700	20912700	-2.9533180533126764
chr12	20912800	20913800	-0.5628652532937471
chr12	20912900	20913900	-0.7867969646817736
chr12	20913000	20914000	-1.1212161649839831
chr12	20913100	20914100	-1.1642029569946597
chr12	20913200	20914200	-1.4201946699861407
chr12	20913300	20914300	-0.8719561601549575
chr12	20913400	20914400	-0.8063476233127471
chr12	20913500	20914500	-0.8143113326045288
chr12	20913600	20914600	-1.2293113536026492
chr12	20913700	20914700	-1.899786265944928
chr12	20913800	20914800	-1.983384455649974
chr12	20913900	20914900	-2.440588927327981
chr12	20914000	20915000	-1.9771118728312613
chr12	20914100	20915100	-1.7987293028868323
chr12	20914200	20915200	-0.9275195605944055
chr12	20914300	20915300	-1.836625626243136
chr12	20914400	20915400	-1.7668859878972738
chr12	20914500	20915500	-1.0815991700214564
chr12	20914600	20915600	-0.559767478741663
chr12	20914700	20915700	0.15496365999719086
chr12	20914800	20915800	-0.3867325391993683
chr12	20914900	20915900	-0.4620652591973
chr12	20915000	20916000	-0.955452199823126
chr12	20915100	20916100	-1.3424142384330238
chr12	20915200	20916200	-2.131459062445805
chr12	20915300	20916300	-1.436651430360465
chr12	20915400	20916400	-1.8668562724081468
chr12	20915500	20916500	-2.6159806398730767
chr12	20915600	20916600	-3.1265030774288234
chr12	20915700	20916700	-3.2254061977376134
chr12	20915800	20916800	-2.7125145343149986
chr12	20915900	20916900	-2.0547019515441822
chr12	20916000	20917000	-2.0439559223962247
chr12	20916100	20917100	-1.953523150873755
chr12	20916200	20917200	-1.4437850315361689
chr12	20916300	20917300	-1.5997792970533815
chr12	20916400	20917400	-1.1652271160066192
chr12	20916500	20917500	-0.6447666456356227
chr12	20916600	20917600	-0.12310433639816468
chr12	20916700	20917700	0.6563266339030412
chr12	20916800	20917800	0.7196463973602312
chr12	20916900	20917900	0.5894023898866466
chr12	20917000	20918000	0.9724185393120445
chr12	20917100	20918100	1.1921458100366875
chr12	20917200	20918200	0.9733614893356904
chr12	20917300	20918300	1.0855522641887525
chr12	20917400	20918400	1.1977810165346177
chr12	20918700	20919700	-0.16567100201144375
chr12	20918800	20919800	-0.06885143634127681
chr12	20918900	20919900	0.0977311244004716
chr12	20919000	20920000	0.2144707975152223
chr12	20919100	20920100	0.2222314978314254
chr12	20919200	20920200	0.22593353105008565
chr12	20919300	20920300	0.2325364900848069
chr12	20919400	20920400	0.4315777530839215
chr12	20919500	20920500	-0.23676420578222426
chr12	20919600	20920600	0.023361819402536
chr12	20919700	20920700	0.48561650085703
chr12	20919800	20920800	-0.15313394185204854
chr12	20919900	20920900	0.15132050041881728
chr12	20920000	20921000	0.0006759643583982489
chr12	20920100	20921100	-0.4000501608304448
chr12	20920200	20921200	-0.7141499924300406
chr12	20920300	20921300	-0.5409077239804281
chr12	20920400	20921400	-0.9239664821938508
chr12	20920500	20921500	-0.7897099380756604
chr12	20920600	20921600	-0.8737558013146801
chr12	20920700	20921700	-1.0934855999897577
chr12	20920800	20921800	-0.7799235755968951
chr12	20920900	20921900	-1.3264604854390776
chr12	20921000	20922000	-1.1102096273571638
chr12	20921100	20922100	-0.5649204110367009
chr12	20921200	20922200	-1.0837001144127512
chr12	20921300	20922300	-0.9265178980827254
chr12	20921400	20922400	-0.8912551810406519
chr12	20921500	20922500	-1.2461153924274904
chr12	20921600	20922600	-1.6061268413288126
chr12	20921700	20922700	-2.2859258296099494
chr12	20921800	20922800	-2.245054298927623
chr12	20921900	20922900	-2.0945812929002026
chr12	20922000	20923000	-2.4762357232462575
chr12	20922100	20923100	-3.496320123731792
chr12	20922200	20923200	-2.684062308313907
chr12	20922300	20923300	-3.2668065925922365
chr12	20922400	20923400	-3.4380975380156453
chr12	20922500	20923500	-3.0901912762484374
chr12	20923300	20924300	-1.3725936505654657
chr12	20923400	20924400	-1.2470658724307135
chr12	20923500	20924500	-1.6603160054628785
chr12	20923600	20924600	-1.4115166994878607
chr12	20923700	20924700	-0.8811384075439789
chr12	20923800	20924800	-0.7177528095642646
chr12	20923900	20924900	-0.8737238599336719
chr12	20924000	20925000	-0.5794467218498834
chr12	20924100	20925100	-0.7490131855778591
chr12	20924200	20925200	-0.7520603657921744
chr12	20924300	20925300	-0.6611477822243126
chr12	20924400	20925400	-0.09570439710578246
chr12	20924500	20925500	0.07575791917134488
chr12	20924600	20925600	0.061284043369138876
chr12	20924700	20925700	-0.4746206226060051
chr12	20924800	20925800	-0.5519088159910107
chr12	20924900	20925900	-0.4978123333687506
chr12	20925000	20926000	-1.208274058036405
chr12	20925100	20926100	-0.8787301181736235
chr12	20925200	20926200	-0.7470687176248787
chr12	20925300	20926300	-0.9305855729001552
chr12	20925400	20926400	-0.8016211369687578
chr12	20925500	20926500	-0.5362177271507784
chr12	20925600	20926600	-0.0860496277300398
chr12	20925700	20926700	0.6336612683014154
chr12	20925800	20926800	0.4208403654624353
chr12	20925900	20926900	0.16394040843537766
chr12	20926000	20927000	0.839467639529871
chr12	20926200	20927200	0.9545397603344392
chr12	20926300	20927300	0.9485616879074824
chr12	20926400	20927400	0.1444980803576761
chr12	20926500	20927500	-0.14560129368719374
chr12	20926600	20927600	-1.4302458596572891
chr12	20926700	20927700	-1.8461546287319093
chr12	20926800	20927800	-2.206163566435797
chr12	20926900	20927900	-2.35407889861891
chr12	20927000	20928000	-2.039721693564434
chr12	20927100	20928100	-2.30595411225281
chr12	20927200	20928200	-2.515969858440556
chr12	20927300	20928300	-2.359987202220647
chr12	20927400	20928400	-2.2275784426310765
chr12	20927500	20928500	-1.5919893363281283
chr12	20927600	20928600	-1.2891817740116602
chr12	20927700	20928700	-1.5806840730477418
chr12	20927800	20928800	-1.1558795770949697
chr12	20927900	20928900	-1.3779958013048814
chr12	20928000	20929000	-1.4638122466418844
chr12	20928100	20929100	-1.3719486862802106
chr12	20928200	20929200	-1.32761246388044
chr12	20928300	20929300	-1.2648272114716352
chr12	20928400	20929400	-1.22832997635896
chr12	20928500	20929500	-2.645895030561687
chr12	20928600	20929600	-2.24565309469272
chr12	20928700	20929700	-2.2614478938743225
chr12	20928800	20929800	-2.4038867562071404
chr12	20928900	20929900	-1.6533585348127666
chr12	20929000	20930000	-2.101221394796605
chr12	20929100	20930100	-2.755589723322293
chr12	20929200	20930200	-2.2797631489299386
chr12	20929300	20930300	-2.41861495027541
chr12	20929400	20930400	-1.9572432565251865
chr12	20929500	20930500	-1.3833921533835714
chr12	20929600	20930600	-1.0898210739724692
chr12	20929700	20930700	-0.7802259633829272
chr12	20929800	20930800	-0.5636736610757935
chr12	20929900	20930900	-0.6223618626463685
chr12	20930500	20931500	-0.0394665377586275
chr12	20930600	20931600	-0.21787590209844035
chr12	20930700	20931700	-0.7991737087049838
chr12	20930800	20931800	-1.1492977128800008
chr12	20930900	20931900	-1.3164557619737238
chr12	20931000	20932000	-1.3090002629845652
chr12	20931100	20932100	-0.7226942723855813
chr12	20931200	20932200	-0.3548555278512613
chr12	20931300	20932300	-1.0730623996942967
chr12	20931400	20932400	-1.9314694286733816
chr12	20931500	20932500	-1.9469716629864533
chr12	20931600	20932600	-1.666592173616385
chr12	20931700	20932700	-1.1204836920906347
chr12	20931800	20932800	-0.9644790611407168
chr12	20931900	20932900	-1.1777620274130494
chr12	20932000	20933000	-1.230601174261476
chr12	20932100	20933100	-1.7982018217072169
chr12	20932200	20933200	-1.6048418871986885
chr12	20932300	20933300	-1.2848099074058692
chr12	20932400	20933400	-0.9271518192789135
chr12	20932500	20933500	-0.3482437120791093
chr12	20932600	20933600	-0.7018555129450118
chr12	20932700	20933700	-1.0050012367859995
chr12	20932800	20933800	-0.7566759026069713
chr12	20932900	20933900	-0.3243841747646965
chr12	20933000	20934000	-0.6356497966675938
chr12	20933100	20934100	-0.8399270993590093
chr12	20933200	20934200	-1.2676222306256282
chr12	20933300	20934300	-1.3565950957659332
chr12	20933400	20934400	-1.44081130977983
chr12	20933500	20934500	-1.9357309951556656
chr12	20933600	20934600	-1.7753139674358005
chr12	20933700	20934700	-1.2995751971483789
chr12	20934700	20935700	-1.951915933988176
chr12	20934800	20935800	-1.392387482719358
chr12	20934900	20935900	-0.28101263797786386
chr12	20935000	20936000	-0.8829772543825875
chr12	20935100	20936100	-0.8865570996835592
chr12	20935200	20936200	-1.1532430949190704
chr12	20935300	20936300	-2.0076680982783546
chr12	20935400	20936400	-2.1592625025742067
chr12	20935500	20936500	-2.258115054721366
chr12	20936600	20937600	-0.4556124015291857
chr12	20936700	20937700	-0.7382075590651329
chr12	20936800	20937800	-1.3617390225633321
chr12	20936900	20937900	-1.6685983122493189
chr12	20937000	20938000	-1.3971125590964175
chr12	20937100	20938100	-1.1304264165290263
chr12	20937200	20938200	-0.8754825779482918
chr12	20937300	20938300	-0.985887106655922
chr12	20937400	20938400	-0.6289581121219983
chr12	20937500	20938500	-1.4300027742369903
chr12	20937600	20938600	-1.0550672854593055
chr12	20937700	20938700	-0.9998513416015252
chr12	20937800	20938800	-0.260254966742415
chr12	20937900	20938900	-0.9423558696818044
chr12	20938000	20939000	-1.612917345995139
chr12	20938100	20939100	-1.7478102835234175
chr12	20938200	20939200	-2.2491730955622447
chr12	20938300	20939300	-3.107942029885576
chr12	20938400	20939400	-2.9432822394627385
chr12	20938500	20939500	-1.8535662572120928
chr12	20938600	20939600	-1.6179333611802842
chr12	20938700	20939700	-1.6326470642106918
chr12	20938800	20939800	-2.337781473844072
chr12	20938900	20939900	-1.650604949563815
chr12	20939000	20940000	-2.2386252083052365
chr12	20939100	20940100	-1.7635673674547152
chr12	20939200	20940200	-1.5076177325962452
chr12	20939300	20940300	-1.30830473605354
chr12	20939400	20940400	-1.8635620628372198
chr12	20939500	20940500	-2.234884829268169
chr12	20939600	20940600	-2.493153111373216
chr12	20939700	20940700	-2.5762339159616707
chr12	20939800	20940800	-2.33098940883998
chr12	20939900	20940900	-2.496253445176162
chr12	20940000	20941000	-1.4875522754311767
chr12	20940100	20941100	-2.0916724796766357
chr12	20940200	20941200	-2.2815389246728035
chr12	20940300	20941300	-3.0043794476807992
chr12	20940400	20941400	-2.563749237948476
chr12	20940500	20941500	-2.4287184802692474
chr12	20940600	20941600	-2.3291959171014045
chr12	20940700	20941700	-2.0426039496237918
chr12	20940800	20941800	-2.0611423011467447
chr12	20940900	20941900	-1.6706991309018815
chr12	20941000	20942000	-1.835485254396927
chr12	20941100	20942100	-1.9164903341334667
chr12	20941200	20942200	-1.9095760430437496
chr12	20941300	20942300	-0.7909372003606058
chr12	20941400	20942400	-1.178114832633279
chr12	20941500	20942500	-1.139810346205021
chr12	20941600	20942600	-1.0918976101460551
chr12	20941700	20942700	-1.2149040731648413
chr12	20941800	20942800	-1.0367096669258775
chr12	20941900	20942900	-1.0817182981110882
chr12	20942000	20943000	-0.9571506983732404
chr12	20942100	20943100	-0.1870202745314251
chr12	20942200	20943200	-0.08577182121765613
chr12	20942300	20943300	-0.10950837055548487
chr12	20942700	20943700	-0.03830557539026002
chr12	20942800	20943800	-0.6374903680295491
chr12	20942900	20943900	-0.3426506327337006
chr12	20943000	20944000	-0.05946638250984129
chr12	20943100	20944100	-0.5216159126312633
chr12	20943200	20944200	-0.2295168850127952
chr12	20943300	20944300	-0.09401589728048368
chr12	20943400	20944400	0.06518108824260377
chr12	20943500	20944500	0.17782626497739246
chr12	20943600	20944600	-0.36441851561625577
chr12	20943700	20944700	-1.296258127104298
chr12	20943800	20944800	-0.8671300638622432
chr12	20943900	20944900	-1.459421784945083
chr12	20944000	20945000	-1.6929908879872648
chr12	20944100	20945100	-1.0987959431126837
chr12	20944200	20945200	-1.6353039022918592
chr12	20944300	20945300	-2.070779941983134
chr12	20944400	20945400	-2.0072200689446964
chr12	20944500	20945500	-2.2057684533773934
chr12	20944600	20945600	-2.1519610263596336
chr12	20944700	20945700	-1.9891544380834305
chr12	20944800	20945800	-2.2471848870734137
chr12	20944900	20945900	-1.475176286308943
chr12	20945000	20946000	-2.0547836905667025
chr12	20945100	20946100	-2.68245277013524
chr12	20945200	20946200	-2.6832876309924925
chr12	20945300	20946300	-2.50951272376656
chr12	20945400	20946400	-2.561364880169197
chr12	20945500	20946500	-3.02411758145267
chr12	20945600	20946600	-2.090935032161769
chr12	20945700	20946700	-2.179076456074274
chr12	20945800	20946800	-2.041617659331736
chr12	20945900	20946900	-2.160717306794861
chr12	20946000	20947000	-2.7007014096979693
chr12	20946100	20947100	-2.6634526278639004
chr12	20946200	20947200	-2.37364407620923
chr12	20946300	20947300	-2.3667255890520567
chr12	20946400	20947400	-2.3551015597435803
chr12	20946500	20947500	-2.2065588892522405
chr12	20946600	20947600	-3.529202082119753
chr12	20946700	20947700	-2.853707779591337
chr12	20946800	20947800	-2.3867031212406307
chr12	20946900	20947900	-2.3018912478748654
chr12	20947000	20948000	-1.266691634148814
chr12	20947100	20948100	-1.8024544860527016
chr12	20947200	20948200	-1.906825249051884
chr12	20947300	20948300	-1.629629862062647
chr12	20947400	20948400	-1.2679023055745566
chr12	20947500	20948500	-1.6516771894552964
chr12	20947600	20948600	-1.499360259024349
chr12	20947700	20948700	-1.884263581552375
chr12	20947800	20948800	-1.9624529477160777
chr12	20947900	20948900	-2.3348007687020464
chr12	20948000	20949000	-1.870877533447923
chr12	20948100	20949100	-1.0583947135320564
chr12	20948200	20949200	-1.292962772771403
chr12	20948300	20949300	-1.7692372091408128
chr12	20948400	20949400	-2.224716794886017
chr12	20948500	20949500	-1.6848977398364051
chr12	20948600	20949600	-1.002302957746834
chr12	20948700	20949700	-0.6537067758646092
chr12	20948800	20949800	-0.5848649523395661
chr12	20948900	20949900	-0.8109955187363934
chr12	20949000	20950000	-1.291155802658652
chr12	20949100	20950100	-1.7628786067309985
chr12	20949200	20950200	-1.799523872656596
chr12	20949300	20950300	-1.5856437465929238
chr12	20949400	20950400	-1.4683482778060986
chr12	20949500	20950500	-1.4705261625575037
chr12	20949600	20950600	-1.29056082680812
chr12	20949700	20950700	-1.6672943358217622
chr12	20949800	20950800	-1.9856699234945987
chr12	20949900	20950900	-1.5216484223678122
chr12	20950000	20951000	-1.6512309480034952
chr12	20950100	20951100	-1.8486109969576667
chr12	20950200	20951200	-1.5912166941649464
chr12	20950300	20951300	-1.7665157661182367
chr12	20950400	20951400	-2.672230822043056
chr12	20950500	20951500	-2.7008758432591544
chr12	20950600	20951600	-2.6715871404073743
chr12	20950700	20951700	-1.8321214618576545
chr12	20950800	20951800	-1.066087438149843
chr12	20950900	20951900	-1.6306065875753684
chr12	20951000	20952000	-1.2650280558360192
chr12	20951100	20952100	-0.9899919468850844
chr12	20951200	20952200	-1.5860534198032106
chr12	20951300	20952300	-1.5089961359678483
chr12	20951400	20952400	-1.0202898150036113
chr12	20951500	20952500	-1.132370688776579
chr12	20951600	20952600	-1.4327158728250164
chr12	20951700	20952700	-1.932697476704436
chr12	20951800	20952800	-2.676332845221399
chr12	20951900	20952900	-2.298543126052766
chr12	20952200	20953200	-1.966866454620583
chr12	20952300	20953300	-1.7543136089822748
chr12	20952400	20953400	-1.6777167183259971
chr12	20952500	20953500	-2.37863656321458
chr12	20952600	20953600	-3.1338110523453717
chr12	20952700	20953700	-3.294997249013353
chr12	20952800	20953800	-3.1206380546488033
chr12	20952900	20953900	-2.9960596645022424
chr12	20953000	20954000	-2.7115235377985725
chr12	20953100	20954100	-3.456522901047744
chr12	20953200	20954200	-3.483034469791552
chr12	20953300	20954300	-4.0342573205265095
chr12	20953900	20954900	-2.2869818475420383
chr12	20954000	20955000	-2.1545723468059705
chr12	20954100	20955100	-1.7486808813233397
chr12	20954200	20955200	-1.0898375440228172
chr12	20954300	20955300	-0.5797248136036633
chr12	20954400	20955400	-0.843104239031802
chr12	20954500	20955500	-0.19862189798387825
chr12	20954600	20955600	-0.8772257652022902
chr12	20954700	20955700	-1.097453917619104
chr12	20954800	20955800	-0.5377539654319575
chr12	20954900	20955900	-1.202368835077852
chr12	20955000	20956000	-1.8645151491668106
chr12	20955100	20956100	-2.0064808887802643
chr12	20955200	20956200	-1.8058692305375967
chr12	20955300	20956300	-1.8203013539670168
chr12	20955400	20956400	-1.844761534858128
chr12	20955500	20956500	-2.5470485653534567
chr12	20955600	20956600	-2.2726453499010915
chr12	20955700	20956700	-2.2276737367089035
chr12	20956300	20957300	-1.602102769123919
chr12	20956400	20957400	-1.6265321353679656
chr12	20956500	20957500	-1.1293714757472229
chr12	20956600	20957600	-1.3191064816243
chr12	20956700	20957700	-1.380036497969678
chr12	20956800	20957800	-1.7392657812948782
chr12	20956900	20957900	-1.808708532896136
chr12	20957100	20958100	-2.9460633917759127
chr12	20960900	20961900	-1.843927745907944
chr12	20961000	20962000	-2.2613319286724933
chr12	20961100	20962100	-1.97740369555648
chr12	20961200	20962200	-1.8644732009095115
chr12	20961300	20962300	-2.570100062210165
chr12	20961400	20962400	-2.531766885557405
chr12	20961500	20962500	-2.461507984087948
chr12	20961600	20962600	-3.4875272989417274
chr12	20961700	20962700	-3.72247082920987
chr12	20961800	20962800	-3.356870852017338
chr12	20961900	20962900	-2.8267488949096067
chr12	20962000	20963000	-2.723659430444501
chr12	20962100	20963100	-3.2905547244586786
chr12	20962200	20963200	-2.380774657256908
chr12	20962300	20963300	-1.8347111679186423
chr12	20962400	20963400	-1.4808954568148165
chr12	20962500	20963500	-1.2922037638819095
chr12	20962600	20963600	-0.7076056375745807
chr12	20962700	20963700	-0.2413022652313749
chr12	20962800	20963800	-1.0888715270828435
chr12	20962900	20963900	-1.4811567222417708
chr12	20963000	20964000	-1.64038848562466
chr12	20963100	20964100	-1.6368087268780025
chr12	20963200	20964200	-2.1359498147638467
chr12	20963300	20964300	-2.120305965658156
chr12	20963400	20964400	-2.64954647268804
chr12	20963500	20964500	-3.019799586420778
chr12	20963600	20964600	-2.671168328164232
chr12	20963700	20964700	-2.935675366283692
chr12	20963800	20964800	-2.291917579307846
chr12	20963900	20964900	-2.2233860467118807
chr12	20964000	20965000	-2.6193919218322463
chr12	20964100	20965100	-2.773209960089494
chr12	20964200	20965200	-3.4172079073856394
chr12	20964300	20965300	-2.9317702836864763
chr12	20964400	20965400	-2.6801124934388394
chr12	20964500	20965500	-2.1507586886801136
chr12	20964600	20965600	-2.8492834123472943
chr12	20964700	20965700	-2.495486987793309
chr12	20964800	20965800	-2.8050981303794407
chr12	20964900	20965900	-3.035688322946415
chr12	20965000	20966000	-3.3784996609060647
chr12	20965100	20966100	-3.0638219962698208
chr12	20965200	20966200	-3.2575375213212037
chr12	20965300	20966300	-4.080678675883438
chr12	20965400	20966400	-3.8656451468642206
chr12	20965500	20966500	-4.183911939474837
chr12	20965600	20966600	-4.522304530056272
chr12	20965700	20966700	-4.858388470514531
chr12	20965800	20966800	-4.963666175600691
chr12	20965900	20966900	-5.035814215839373
chr12	20966000	20967000	-4.121542104310448
chr12	20966100	20967100	-4.841043212429172
chr12	20966200	20967200	-3.903635256140306
chr12	20966300	20967300	-3.6413727709728234
chr12	20966400	20967400	-4.044636168664935
chr12	20966500	20967500	-4.019385392402333
chr12	20966600	20967600	-3.5138333572883904
chr12	20966700	20967700	-3.085068949545504
chr12	20966800	20967800	-2.5389199053525164
chr12	20966900	20967900	-1.9934491476270888
chr12	20967000	20968000	-2.162597287107419
chr12	20967100	20968100	-1.6500939732396551
chr12	20967200	20968200	-1.1820478996349355
chr12	20967300	20968300	-1.0431786377745431
chr12	20967400	20968400	-0.4731654705195286
chr12	20967500	20968500	-0.7803527039446678
chr12	20967600	20968600	-0.6126560344675595
chr12	20967700	20968700	-1.4992521807488848
chr12	20967800	20968800	-2.1664721240537648
chr12	20967900	20968900	-1.9015540620108649
chr12	20968000	20969000	-1.7104772357903741
chr12	20968100	20969100	-2.622246695152405
chr12	20968200	20969200	-3.2149546943398977
chr12	20968300	20969300	-3.1575459325522006
chr12	20968400	20969400	-3.0341456833359377
chr12	20968500	20969500	-2.2972357855213397
chr12	20968600	20969600	-2.0652909582107517
chr12	20968700	20969700	-1.4673840370759081
chr12	20968800	20969800	-1.1848417413461716
chr12	20968900	20969900	-1.6065240484838552
chr12	20969000	20970000	-1.58445559690859
chr12	20969100	20970100	-0.002889420560700082
chr12	20969200	20970200	0.16941973007391106
chr12	20970300	20971300	-1.1188241815268405
chr12	20970400	20971400	-1.4140221508425712
chr12	20970500	20971500	-1.835153213862684
chr12	20970600	20971600	-1.6491207790033808
chr12	20970700	20971700	-1.84870687533205
chr12	20970800	20971800	-1.758531459827302
chr12	20970900	20971900	-1.403277542039221
chr12	20971000	20972000	-1.4556151701362647
chr12	20971100	20972100	-2.3703121279345933
chr12	20971200	20972200	-2.785453060009441
chr12	20971300	20972300	-3.5311098449980145
chr12	20971400	20972400	-3.6807716350678303
chr12	20971500	20972500	-3.6718148549818665
chr12	20971600	20972600	-3.849707946737032
chr12	20971700	20972700	-3.0332240855329915
chr12	20971800	20972800	-3.428402842555572
chr12	20971900	20972900	-2.8421832411676355
chr12	20972000	20973000	-2.8381100947705455
chr12	20972100	20973100	-2.255371508745484
chr12	20972200	20973200	-2.954066555917371
chr12	20972300	20973300	-1.9739910170615085
chr12	20972400	20973400	-1.6935332470243558
chr12	20972500	20973500	-2.0509352303531805
chr12	20972600	20973600	-2.195729748979027
chr12	20972700	20973700	-2.10360496905886
chr12	20972800	20973800	-2.2544228088928726
chr12	20972900	20973900	-2.952825297291215
chr12	20973000	20974000	-3.237004260250318
chr12	20973100	20974100	-2.9880357099302963
chr12	20973200	20974200	-2.064808342125625
chr12	20973300	20974300	-2.5020818733777714
chr12	20973400	20974400	-2.8326244398529807
chr12	20973500	20974500	-2.944348180217765
chr12	20973600	20974600	-3.0865915745049204
chr12	20973700	20974700	-3.5746167390622148
chr12	20973800	20974800	-3.672005179684159
chr12	20973900	20974900	-3.0369354845172083
chr12	20974000	20975000	-2.4852663145266045
chr12	20974100	20975100	-1.993658142934445
chr12	20975200	20976200	-2.3364962019291307
chr12	20975300	20976300	-2.9049730472819904
chr12	20975400	20976400	-2.9638617142106565
chr12	20975500	20976500	-2.8795108126327564
chr12	20975600	20976600	-3.314850370848028
chr12	20975700	20976700	-2.744679027651745
chr12	20975800	20976800	-2.230475579935616
chr12	20975900	20976900	-1.93346743687854
chr12	20976000	20977000	-2.2341801866779223
chr12	20976100	20977100	-1.3864035560997496
chr12	20976200	20977200	-1.0062420969035055
chr12	20976300	20977300	-1.502427255666256
chr12	20976400	20977400	-1.9134656206441485
chr12	20976500	20977500	-2.021760420888409
chr12	20976600	20977600	-2.0385721276591595
chr12	20976700	20977700	-2.499254346635824
chr12	20976800	20977800	-2.9314517132028284
chr12	20976900	20977900	-3.1720441212471893
chr12	20977000	20978000	-2.258259133483514
chr12	20977100	20978100	-3.0722457351222445
chr12	20977200	20978200	-3.9903816181346214
chr12	20977300	20978300	-3.6816217065138863
chr12	20977400	20978400	-3.9751535471291737
chr12	20977500	20978500	-4.588922388733487
chr12	20977600	20978600	-4.615941330556876
chr12	20979100	20980100	-6.269462834129893
chr12	20979200	20980200	-6.64351906803299
chr12	20979300	20980300	-6.142457045110038
chr12	20979400	20980400	-6.204453726681832
chr12	20979500	20980500	-6.157154843315303
chr12	20979600	20980600	-6.147393495537151
chr12	20979700	20980700	-5.470437865837963
chr12	20979800	20980800	-5.2526706374846315
chr12	20979900	20980900	-5.015155548749388
chr12	20980000	20981000	-4.233226283803132
chr12	20980100	20981100	-3.8769913770363438
chr12	20980200	20981200	-3.8962144738938185
chr12	20980300	20981300	-3.769617261658359
chr12	20980400	20981400	-3.342135132193881
chr12	20980500	20981500	-3.328632738591182
chr12	20980600	20981600	-2.7498640528766134
chr12	20980700	20981700	-3.587218494401017
chr12	20980800	20981800	-4.001997610777207
chr12	20980900	20981900	-3.368581206059255
chr12	20981000	20982000	-3.2890384417064475
chr12	20981100	20982100	-3.1426713754982805
chr12	20981200	20982200	-3.2249244661575287
chr12	20982300	20983300	-1.4970520331436172
chr12	20982400	20983400	-1.6506008384043909
chr12	20982500	20983500	-2.0734889940597085
chr12	20982600	20983600	-1.9780181109564103
chr12	20982700	20983700	-2.328925075219205
chr12	20982800	20983800	-2.73655170272445
chr12	20982900	20983900	-2.853218495496537
chr12	20983000	20984000	-3.6560964153230264
chr12	20983100	20984100	-3.7161954484057977
chr12	20983200	20984200	-4.186709603179674
chr12	20983300	20984300	-4.095965931163524
chr12	20983400	20984400	-4.346816391240787
chr12	20983700	20984700	-3.7508181901223767
chr12	20983900	20984900	-4.324575284254316
chr12	20984000	20985000	-3.6576174036109586
chr12	20984100	20985100	-3.0362923639568455
chr12	20984200	20985200	-2.7406709276603447
chr12	20984300	20985300	-3.5652926430544167
chr12	20984400	20985400	-3.1923175271480355
chr12	20984500	20985500	-3.255225338544583
chr12	20984600	20985600	-2.3700469949305285
chr12	20984700	20985700	-2.3965980894799648
chr12	20984800	20985800	-2.4049325344292494
chr12	20984900	20985900	-1.5022046909618458
chr12	20985000	20986000	-2.507953245192351
chr12	20985100	20986100	-2.5194240480916594
chr12	20985200	20986200	-3.0076983768291288
chr12	20985300	20986300	-2.572033885157184
chr12	20985400	20986400	-1.8942478884249805
chr12	20985500	20986500	-2.2563914112856747
chr12	20985600	20986600	-1.9658430101945368
chr12	20985700	20986700	-1.9486849141656228
chr12	20985800	20986800	-2.3783791731643
chr12	20985900	20986900	-2.429584384433079
chr12	20986000	20987000	-1.8938189239431695
chr12	20986100	20987100	-1.9723223193081485
chr12	20986200	20987200	-1.5890907593119932
chr12	20986300	20987300	-1.7242860091343346
chr12	20986400	20987400	-2.895699436568673
chr12	20986500	20987500	-2.818981265187123
chr12	20986600	20987600	-3.4087889625393664
chr12	20986700	20987700	-3.5783897485972003
chr12	20986800	20987800	-3.110575181531358
chr12	20986900	20987900	-3.3602973160940746
chr12	20987000	20988000	-3.349545699563605
chr12	20987100	20988100	-3.4270314241812083
chr12	20987200	20988200	-4.099180046447658
chr12	20987300	20988300	-3.3556255367800767
chr12	20987400	20988400	-3.2241757220408283
chr12	20987500	20988500	-3.4470006271210987
chr12	20987600	20988600	-3.0293148281076574
chr12	20987700	20988700	-3.23075511330958
chr12	20987800	20988800	-3.3961202800788888
chr12	20987900	20988900	-2.697853179017436
chr12	20988000	20989000	-1.9572559878989575
chr12	20988100	20989100	-2.5893276499028577
chr12	20988200	20989200	-1.986037112191366
chr12	20989500	20990500	-4.48340658277289
chr12	20989600	20990600	-4.013994252613598
chr12	20989700	20990700	-4.472451914942461
chr12	20989800	20990800	-4.345964860111172
chr12	20989900	20990900	-4.28184158609269
chr12	20990000	20991000	-4.465388099086576
chr12	20990100	20991100	-3.6478485227129305
chr12	20990200	20991200	-2.7459906842248643
chr12	20990300	20991300	-1.4942181592687576
chr12	20990400	20991400	-1.3213754304048533
chr12	20991900	20992900	-3.608751111223324
chr12	20992000	20993000	-3.697541269297811
chr12	20992100	20993100	-4.318814031719312
chr12	20992200	20993200	-4.303366735164652
chr12	20992300	20993300	-4.10183619950319
chr12	20992400	20993400	-4.364061999369296
chr12	20992500	20993500	-3.9980567055972998
chr12	20992600	20993600	-3.6321583323999937
chr12	20992700	20993700	-3.482576707313314
chr12	20992800	20993800	-2.9445338173116915
chr12	20992900	20993900	-2.7394839429862428
chr12	20993000	20994000	-2.5024522546436354
chr12	20993100	20994100	-1.5505722082729911
chr12	20993200	20994200	-1.3070324787211025
chr12	20993300	20994300	-1.720074394942055
chr12	20993400	20994400	-1.1658334554496406
chr12	20993500	20994500	-1.112613876376228
chr12	20993600	20994600	-1.3834172520349777
chr12	20993700	20994700	-1.3759478246940275
chr12	20993800	20994800	-1.3142080424179363
chr12	20993900	20994900	-1.1368956855785417
chr12	20994000	20995000	-1.1922204789179327
chr12	20994100	20995100	-1.1974167514239715
chr12	20994200	20995200	-1.5527367409105504
chr12	20994300	20995300	-1.6831564762286255
chr12	20994400	20995400	-1.5061318002008064
chr12	20994500	20995500	-1.4858070897892657
chr12	20994600	20995600	-1.3764653629751855
chr12	20994700	20995700	-1.3088078511719
chr12	20994800	20995800	-1.7316333160655772
chr12	20994900	20995900	-1.999764588749924
chr12	20995000	20996000	-1.9113407333683652
chr12	20995100	20996100	-1.882257635339048
chr12	20995200	20996200	-1.6274027009382863
chr12	20995300	20996300	-1.5785954544473475
chr12	20995400	20996400	-1.7195119134803234
chr12	20995500	20996500	-1.4715585580745538
chr12	20995600	20996600	-1.172402557968807
chr12	20995700	20996700	-1.3893730555421522
chr12	20995800	20996800	-0.7864114734939407
chr12	20995900	20996900	0.14019514522333135
chr12	20996000	20997000	0.0322728931293819
chr12	20996100	20997100	-0.7835420001058344
chr12	20996200	20997200	-0.6569063914756879
chr12	20996300	20997300	-0.3950716719603733
chr12	20996400	20997400	-1.2006857761690486
chr12	20996500	20997500	-1.3381059305823106
chr12	20996600	20997600	-1.4731187660526686
chr12	20996700	20997700	-1.2255135667983663
chr12	20996800	20997800	-1.2256520810356095
chr12	20996900	20997900	-2.0820843527240323
chr12	20997000	20998000	-2.1836036173507365
chr12	20997100	20998100	-1.8292606692843816
chr12	20997200	20998200	-1.7760974132259824
chr12	20997700	20998700	-0.8700090821479067
chr12	20997800	20998800	-0.6331702129044733
chr12	20997900	20998900	-0.33427335813336306
chr12	20998000	20999000	-0.08385027095242713
chr12	20998100	20999100	-0.2201968154470577
chr12	20998200	20999200	-0.3536865880223408
chr12	20998300	20999300	-0.3249112328311516
chr12	20998400	20999400	-0.6261976585041059
chr12	20998500	20999500	-0.53159961702165
chr12	20998600	20999600	-0.994024494083688
chr12	20998700	20999700	-1.5441998794754377
chr12	20998800	20999800	-2.518624954459648
chr12	20998900	20999900	-2.3784883824206298
chr12	20999000	21000000	-2.973139403914225
chr12	20999100	21000100	-2.684811108960638
chr12	20999200	21000200	-2.6813746483051677
chr12	20999300	21000300	-2.884468733175722
chr12	20999400	21000400	-3.2555503061420636
chr12	20999500	21000500	-3.5476478447134028
chr12	20999600	21000600	-3.138356774944281
chr12	20999700	21000700	-2.854057001456098
chr12	20999800	21000800	-1.851320074405797
chr12	20999900	21000900	-2.20113972570254
chr12	21000000	21001000	-1.9741487137770872
chr12	21000100	21001100	-1.8811992495508127
chr12	21000200	21001200	-1.6714281778089135
chr12	21000300	21001300	-1.3098614515600149
chr12	21000400	21001400	-0.901863600753187
chr12	21000500	21001500	-0.5288490060114175
chr12	21000600	21001600	-1.0407394584653835
chr12	21000700	21001700	-1.116272027586544
chr12	21000800	21001800	-1.0983376699498035
chr12	21000900	21001900	-0.4238349378160018
chr12	21001000	21002000	-0.6613012665609315
chr12	21001100	21002100	-0.6837503064190563
chr12	21001200	21002200	-0.80400160200408
chr12	21001300	21002300	-1.1220556035316085
chr12	21001400	21002400	-1.6631711370831743
chr12	21001500	21002500	-1.4551439809242497
chr12	21001600	21002600	-0.863223448928622
chr12	21001700	21002700	-0.6344653962059428
chr12	21001800	21002800	-0.9680886208188486
chr12	21001900	21002900	-1.0291641532826592
chr12	21002000	21003000	-0.6389471749404165
chr12	21002100	21003100	-0.7760864791821361
chr12	21002200	21003200	-0.9785915672376968
chr12	21002300	21003300	-0.5990283540773735
chr12	21002400	21003400	-0.3719833710458984
chr12	21002500	21003500	-0.4887612712713177
chr12	21002600	21003600	-0.22916081268098065
chr12	21002700	21003700	0.08813873098803275
chr12	21002800	21003800	-0.2853026199012073
chr12	21002900	21003900	-0.7690280607879292
chr12	21003000	21004000	-0.8234139177405596
chr12	21003100	21004100	-0.6437309208520366
chr12	21003200	21004200	-0.43809638984564697
chr12	21003300	21004300	-0.7633734488612155
chr12	21003400	21004400	-1.5272790875572946
chr12	21003500	21004500	-1.2786316969721263
chr12	21003600	21004600	-2.0109946824114906
chr12	21003700	21004700	-2.349390319846413
chr12	21004800	21005800	-2.026779504822738
chr12	21004900	21005900	-3.0510532864815336
chr12	21005000	21006000	-3.7806744175183846
chr12	21005100	21006100	-3.3867797731015266
chr12	21005200	21006200	-3.188295413544956
chr12	21005300	21006300	-2.8822021719546003
chr12	21005400	21006400	-2.7823533306988995
chr12	21005500	21006500	-2.249006450331556
chr12	21005600	21006600	-2.1123753708865802
chr12	21005700	21006700	-2.3237474101529743
chr12	21005800	21006800	-1.9682533832133764
chr12	21005900	21006900	-1.7116103051593483
chr12	21006000	21007000	-0.7221964070612101
chr12	21006100	21007100	-0.3203989706700597
chr12	21006200	21007200	-0.14473440457613068
chr12	21006300	21007300	-0.5567945000315814
chr12	21006400	21007400	-0.8451125968078835
chr12	21006500	21007500	-0.6646934627018086
chr12	21006600	21007600	-0.4079458522253251
chr12	21006700	21007700	-0.3972283286971412
chr12	21006800	21007800	-0.15861661152417775
chr12	21006900	21007900	-0.38869888906425737
chr12	21007000	21008000	-1.522350755222083
chr12	21007100	21008100	-1.2031239829145792
chr12	21007200	21008200	-1.3827460086554884
chr12	21007300	21008300	-0.8952914979535598
chr12	21007400	21008400	-0.8567247586261859
chr12	21007500	21008500	-1.3304731019353198
chr12	21007600	21008600	-1.9730031935808607
chr12	21007700	21008700	-2.6932000494279684
chr12	21007800	21008800	-2.978833857654952
chr12	21007900	21008900	-1.7952114102308787
chr12	21008000	21009000	-0.8646935508711788
chr12	21008100	21009100	-1.5040320600798849
chr12	21008200	21009200	-2.3373308900974816
chr12	21008300	21009300	-1.8599117075338143
chr12	21008400	21009400	-2.2242541265812803
chr12	21009500	21010500	0.488954671098897
chr12	21009600	21010600	-0.7196792638267919
chr12	21009700	21010700	-1.5453718126658882
chr12	21009800	21010800	-2.055810574419941
chr12	21009900	21010900	-2.7701208257219405
chr12	21010000	21011000	-2.8880258417340645
chr12	21010100	21011100	-2.5332496948666674
chr12	21010200	21011200	-2.2990173783209333
chr12	21010300	21011300	-2.77922355122209
chr12	21010400	21011400	-3.04755447804178
chr12	21010500	21011500	-2.841436733708534
chr12	21010800	21011800	-1.3527208723843736
chr12	21010900	21011900	-0.8533075954700732
chr12	21011000	21012000	-0.4575278611921629
chr12	21011100	21012100	-0.6092365100320281
chr12	21011200	21012200	-0.5350392710757137
chr12	21011300	21012300	-0.9367148904967144
chr12	21013100	21014100	-2.0117189782961904
chr12	21013200	21014200	-1.8334506911073232
chr12	21013300	21014300	-1.7943337545435158
chr12	21013400	21014400	-1.9109632201873181
chr12	21013500	21014500	-1.6076641075407792
chr12	21013600	21014600	-1.3943346430777368
chr12	21013700	21014700	-1.1930642683204518
chr12	21013800	21014800	-1.630825785238635
chr12	21013900	21014900	-2.111680079927252
chr12	21014000	21015000	-1.7718199897779305
chr12	21014100	21015100	-1.1581321855229365
chr12	21014200	21015200	-1.175452028609369
chr12	21014300	21015300	-1.0384152982928994
chr12	21014400	21015400	-0.7274443526565489
chr12	21014500	21015500	-1.366728706679768
chr12	21014600	21015600	-1.9691188462918767
chr12	21014700	21015700	-2.1203651817970135
chr12	21014800	21015800	-1.6829549538239468
chr12	21014900	21015900	-1.6722885295215897
chr12	21015000	21016000	-1.7413505224999355
chr12	21015100	21016100	-2.061571234083172
chr12	21015200	21016200	-2.545310238618179
chr12	21015300	21016300	-2.517145119548542
chr12	21015400	21016400	-2.8441907783154954
chr12	21015500	21016500	-2.7721717479959445
chr12	21015600	21016600	-2.570222767778367
chr12	21015700	21016700	-2.563983251931023
chr12	21015800	21016800	-2.5942934363806103
chr12	21015900	21016900	-1.9773905566526973
chr12	21016000	21017000	-1.8592867459167313
chr12	21016100	21017100	-1.5036794483040568
chr12	21016200	21017200	-0.921226496840712
chr12	21016300	21017300	-1.4505439659579655
chr12	21016400	21017400	-0.9809588585149152
chr12	21016500	21017500	-1.1794242883108943
chr12	21016600	21017600	-1.3335945155992126
chr12	21016700	21017700	-1.179477047039822
chr12	21017600	21018600	1.958260102799
chr12	21017700	21018700	1.9127875122047693
chr12	21017800	21018800	1.9783123156167903
chr12	21017900	21018900	1.5461091362602917
chr12	21018000	21019000	1.2915728805355482
chr12	21018100	21019100	0.8279716749436077
chr12	21018200	21019200	1.240175557920985
chr12	21018300	21019300	0.6725298592093626
chr12	21018400	21019400	0.8692809180665674
chr12	21018500	21019500	0.4520539300190053
chr12	21018600	21019600	-0.03712716864027064
chr12	21018700	21019700	-0.7034070919059789
chr12	21018800	21019800	-1.1029891568749506
chr12	21018900	21019900	-1.001699508296317
chr12	21019000	21020000	-0.9484299209413017
chr12	21019100	21020100	-0.8466842086711623
chr12	21019200	21020200	-1.3150388837775195
chr12	21019300	21020300	-1.4584402707842228
chr12	21019400	21020400	-1.6007404947087809
chr12	21019500	21020500	-1.8687101976533511
chr12	21019600	21020600	-1.6120098916480683
chr12	21019700	21020700	-1.2288792830865656
chr12	21019800	21020800	-1.0137363032644986
chr12	21019900	21020900	-1.1627835013184602
chr12	21020000	21021000	-1.1555761738687826
chr12	21020100	21021100	-1.3034526559486683
chr12	21020200	21021200	-1.3505625032263595
chr12	21021400	21022400	-0.29163148845350123
chr12	21021500	21022500	-0.311148782399335
chr12	21021600	21022600	0.022357570403354315
chr12	21021700	21022700	-0.4420883466052996
chr12	21021800	21022800	-0.27279745360651514
chr12	21021900	21022900	-0.2996380088579675
chr12	21022000	21023000	-0.26513874469667165
chr12	21022100	21023100	-0.255716733603799
chr12	21022200	21023200	-0.1186220114373657
chr12	21022300	21023300	0.5121086443066872
chr12	21022400	21023400	-0.2508634269384648
chr12	21022500	21023500	0.1975032332202072
chr12	21022600	21023600	-0.20623164753907167
chr12	21022700	21023700	1.2007330062433677
chr12	21022800	21023800	0.461299439851745
chr12	21022900	21023900	0.4614466512158714
chr12	21023000	21024000	0.7459111602659158
chr12	21023100	21024100	1.1129300890934348
chr12	21023200	21024200	0.9391257050375212
chr12	21023300	21024300	0.9843431307092192
chr12	21023400	21024400	1.4531704696578644
chr12	21023500	21024500	0.9787996584012696
chr12	21023600	21024600	0.8831644132344942
chr12	21023700	21024700	-0.08453674274775495
chr12	21023800	21024800	0.4852905666556343
chr12	21023900	21024900	0.7168201576769405
chr12	21024000	21025000	0.9448842177980772
chr12	21024100	21025100	0.4473675475298744
chr12	21024200	21025200	0.3843574012440009
chr12	21024300	21025300	0.6844003597415473
chr12	21024400	21025400	0.8126938978884638
chr12	21024500	21025500	1.27574499685218
chr12	21024600	21025600	1.0935279643920772
chr12	21024700	21025700	1.586464831662462
chr12	21024800	21025800	1.394879317313748
chr12	21024900	21025900	0.7337081336052839
chr12	21025000	21026000	0.11023222986710995
chr12	21025100	21026100	0.4687719696539815
chr12	21025200	21026200	0.6013981937007618
chr12	21025300	21026300	0.4100577629627176
chr12	21025400	21026400	0.01957051742521536
chr12	21025500	21026500	0.3937736108358395
chr12	21025600	21026600	0.6505890647672565
chr12	21025700	21026700	1.2269138395657662
chr12	21025800	21026800	1.6813069611519853
chr12	21025900	21026900	2.30515134191696
chr12	21026000	21027000	2.7264432190526993
chr12	21026100	21027100	2.4632622356250007
chr12	21026200	21027200	2.679361926940789
chr12	21026300	21027300	2.4386507936151607
chr12	21026400	21027400	2.22444645350108
chr12	21026500	21027500	0.8498621884366467
chr12	21026600	21027600	0.7370303299877727
chr12	21026700	21027700	-0.4476211522645968
chr12	21026800	21027800	-0.8473670159102185
chr12	21026900	21027900	-1.3342386741470502
chr12	21027000	21028000	-1.789104979274277
chr12	21027100	21028100	-1.42817712751085
chr12	21027200	21028200	-1.7356261136268258
chr12	21027300	21028300	-1.5861898066244242
chr12	21027400	21028400	-0.9364880165898049
chr12	21027500	21028500	-0.6568832569996487
chr12	21027600	21028600	-0.4259767394141957
chr12	21027700	21028700	-0.6197164807265805
chr12	21027800	21028800	-0.3348299286476419
chr12	21027900	21028900	0.01695842578919737
chr12	21028000	21029000	0.4972486085474311
chr12	21028100	21029100	0.2182049604005349
chr12	21028200	21029200	0.3304074926237123
chr12	21028300	21029300	0.6687472477891663
chr12	21028400	21029400	-1.0032150973644196
chr12	21028500	21029500	-0.6523039926918419
chr12	21028600	21029600	-0.644733127933068
chr12	21028700	21029700	0.7399033929549587
chr12	21028800	21029800	0.21518482396244265
chr12	21028900	21029900	0.1983646513413578
chr12	21029000	21030000	-0.4909194595090693
chr12	21029100	21030100	-0.6566439444199427
chr12	21029200	21030200	-0.5330338675552841
chr12	21029300	21030300	-1.08082274678258
chr12	21029400	21030400	-0.020648553082421
chr12	21029500	21030500	-0.01125274421449477
chr12	21029600	21030600	-0.7907820479825668
chr12	21029700	21030700	-1.3987772150245508
chr12	21029800	21030800	-0.8987466005608231
chr12	21029900	21030900	-1.1022865074310406
chr12	21030000	21031000	-0.5950286696579226
chr12	21030100	21031100	0.2270001431028497
chr12	21030200	21031200	0.01859662690607136
chr12	21030300	21031300	-0.2965976408456432
chr12	21030400	21031400	-0.19904832547341167
chr12	21030500	21031500	-0.2748507660867694
chr12	21031200	21032200	-0.2495414922573648
chr12	21031300	21032300	0.4970036025128456
chr12	21031400	21032400	0.17488726639905033
chr12	21031500	21032500	0.8327023735694585
chr12	21031600	21032600	0.7741153795962327
chr12	21031700	21032700	0.5110532583276585
chr12	21031800	21032800	0.32501571464955786
chr12	21031900	21032900	0.6748709357809793
chr12	21032000	21033000	-0.09559439199036582
chr12	21032100	21033100	0.26001717066221514
chr12	21032200	21033200	0.4266123053562307
chr12	21032300	21033300	-0.011270918344421156
chr12	21032400	21033400	0.2268766546696185
chr12	21032500	21033500	0.19471730240140867
chr12	21032600	21033600	-0.07718255679332887
chr12	21032700	21033700	-0.21847770343272044
chr12	21032800	21033800	-0.4268172662692336
chr12	21032900	21033900	-1.2133582627611106
chr12	21033000	21034000	-0.42372914882400803
chr12	21033100	21034100	-0.7598487332150657
chr12	21033200	21034200	-0.4839420649148092
chr12	21033300	21034300	-0.4847606622602471
chr12	21033400	21034400	-0.6808628087197551
chr12	21033500	21034500	-1.2656900428472673
chr12	21033600	21034600	-1.6004924481576526
chr12	21033700	21034700	-1.8277598808710585
chr12	21033800	21034800	-2.1300081301731493
chr12	21033900	21034900	-1.6671271357376605
chr12	21034000	21035000	-1.3826462593826647
chr12	21034100	21035100	-2.036461382097312
chr12	21034200	21035200	-2.558907466113385
chr12	21034300	21035300	-2.414319750881304
chr12	21034400	21035400	-2.5285336367403595
chr12	21035100	21036100	-3.399281743654918
chr12	21035200	21036200	-2.7969077952328067
chr12	21035300	21036300	-3.497094059537247
chr12	21035400	21036400	-3.02046266965318
chr12	21035500	21036500	-2.3161823638230628
chr12	21035600	21036600	-1.4652435304366882
chr12	21035700	21036700	-1.2597728580417913
chr12	21035800	21036800	-1.4304986630756382
chr12	21035900	21036900	-1.1707695635166722
chr12	21036000	21037000	-1.1578113224158069
chr12	21036100	21037100	-0.9338036978904932
chr12	21036200	21037200	-1.2530412566862483
chr12	21036300	21037300	-0.14138463301764992
chr12	21036400	21037400	0.0260730508506445
chr12	21036500	21037500	-0.3483597510181271
chr12	21036600	21037600	-1.0606188453648449
chr12	21036700	21037700	-1.012727745914377
chr12	21036800	21037800	-0.7762403151160524
chr12	21036900	21037900	-0.18390992017838834
chr12	21037000	21038000	0.0020357203355719144
chr12	21037100	21038100	-0.1044305032083262
chr12	21037200	21038200	-0.3002439271869249
chr12	21037300	21038300	-0.9534850746000116
chr12	21037400	21038400	-0.7632189803828453
chr12	21037500	21038500	-0.08248129875507164
chr12	21037600	21038600	0.2701920858148401
chr12	21037700	21038700	0.2984167512541381
chr12	21039100	21040100	-0.5931247789755769
chr12	21039200	21040200	-1.2694572138564941
chr12	21039300	21040300	-1.8478971531087085
chr12	21039400	21040400	-1.216659553215758
chr12	21039500	21040500	-0.43372557807362894
chr12	21039600	21040600	-0.5852761535606914
chr12	21039700	21040700	-1.1307338049985842
chr12	21039800	21040800	-0.4683604278730832
chr12	21039900	21040900	0.1830884486975941
chr12	21040000	21041000	-0.9769886538669287
chr12	21040100	21041100	-1.5477868009001674
chr12	21040200	21041200	-1.0344893251802398
chr12	21041300	21042300	-1.1746010928509063
chr12	21041400	21042400	-0.6300630899122185
chr12	21041500	21042500	-0.3928544838799404
chr12	21041600	21042600	-0.491846594554525
chr12	21041700	21042700	-1.2464474441810087
chr12	21041800	21042800	-1.5078827739112268
chr12	21041900	21042900	-0.8396101346952622
chr12	21042000	21043000	-0.8058851741292357
chr12	21042100	21043100	-1.0989138695504552
chr12	21042200	21043200	-1.1944225592164228
chr12	21042300	21043300	-0.7438759377668227
chr12	21042400	21043400	-1.2126389003877074
chr12	21042500	21043500	-1.5432607565820498
chr12	21042600	21043600	-2.0905830975723365
chr12	21042700	21043700	-2.166107854805244
chr12	21042800	21043800	-1.6203213086448205
chr12	21042900	21043900	-2.44753657253733
chr12	21043000	21044000	-2.375708406506986
chr12	21043100	21044100	-2.270408354706356
chr12	21043200	21044200	-2.2791669770315544
chr12	21043300	21044300	-2.3905170348057987
chr12	21043400	21044400	-2.085409886496568
chr12	21043500	21044500	-1.1994937275798692
chr12	21043600	21044600	-0.9863669387475219
chr12	21043700	21044700	-0.20974031194731965
chr12	21043800	21044800	-0.988222413454494
chr12	21043900	21044900	-0.7642356663567571
chr12	21044000	21045000	-0.5070771350568196
chr12	21044100	21045100	-0.7303279508307406
chr12	21044200	21045200	-1.0550700366732606
chr12	21044300	21045300	-1.1213168475944364
chr12	21044400	21045400	-1.7015235450517243
chr12	21044500	21045500	-1.3912289372482305
chr12	21044600	21045600	-0.48064893767677896
chr12	21044700	21045700	-1.0964881352506892
chr12	21044800	21045800	-0.5057048970036407
chr12	21044900	21045900	0.15421428529530656
chr12	21045000	21046000	0.39550271847948765
chr12	21045100	21046100	0.6866704913153541
chr12	21045200	21046200	0.8481995150241887
chr12	21045300	21046300	1.3789061898003607
chr12	21045400	21046400	2.4350008956944134
chr12	21045500	21046500	2.2270072633679368
chr12	21045600	21046600	1.317443553170411
chr12	21045700	21046700	1.3668408114219919
chr12	21045800	21046800	0.9070349073807776
chr12	21045900	21046900	0.3723680307016482
chr12	21046000	21047000	-0.162356632442337
chr12	21046100	21047100	-0.4303244015451872
chr12	21046200	21047200	-0.2872099072220788
chr12	21046300	21047300	-1.0494813931728169
chr12	21046400	21047400	-1.4873006416463728
chr12	21046500	21047500	-1.6086342403105849
chr12	21046600	21047600	-1.3483989286771618
chr12	21046700	21047700	-1.48728387304378
chr12	21046800	21047800	-1.1412472875138764
chr12	21046900	21047900	-0.7991790636234325
chr12	21047000	21048000	-0.8801415868846981
chr12	21047100	21048100	-1.0271511624107978
chr12	21047200	21048200	-0.8195339904402628
chr12	21047300	21048300	-0.28193411356470244
chr12	21047400	21048400	-0.6343156791158958
chr12	21047500	21048500	-0.6232109336128383
chr12	21047600	21048600	-0.2884783586573076
chr12	21047700	21048700	0.4883095815083867
chr12	21047800	21048800	0.6498908974299565
chr12	21047900	21048900	0.08471131171833225
chr12	21048000	21049000	0.42789554833635596
chr12	21048100	21049100	0.945024910798859
chr12	21048200	21049200	0.8030820705695877
chr12	21048300	21049300	0.20750165437363527
chr12	21048400	21049400	0.338950541041423
chr12	21048500	21049500	0.4692254239387678
chr12	21048600	21049600	-0.1431976186626832
chr12	21048700	21049700	-0.3672600882860496
chr12	21048800	21049800	-0.41964597611030585
chr12	21048900	21049900	-0.2378102691354654
chr12	21049000	21050000	0.40631249467308966
chr12	21049100	21050100	0.2361493580941331
chr12	21049200	21050200	-0.1102409194081926
chr12	21049300	21050300	0.10901343971676786
chr12	21049400	21050400	0.3790699519148824
chr12	21049500	21050500	0.04060020735297218
chr12	21049600	21050600	0.6918077479894245
chr12	21049700	21050700	-0.2431311980611144
chr12	21049800	21050800	0.07873292350346467
chr12	21049900	21050900	0.33564238863075896
chr12	21050000	21051000	-0.14783953138643288
chr12	21050100	21051100	-0.1750982910789555
chr12	21050200	21051200	0.1719262646540411
chr12	21050300	21051300	0.0299974009019619
chr12	21050400	21051400	-0.1980272857215965
chr12	21050500	21051500	-0.04848916139126993
chr12	21050600	21051600	-0.6955239461234941
chr12	21050700	21051700	0.0879534451042854
chr12	21050800	21051800	0.19785311259703506
chr12	21050900	21051900	-0.3771955274698821
chr12	21051000	21052000	-0.35227939077995746
chr12	21051100	21052100	-0.2981975944237789
chr12	21051200	21052200	-0.578969043373561
chr12	21051300	21052300	-0.3207583398667668
chr12	21051400	21052400	-0.6703794174556561
chr12	21051500	21052500	-0.3319276697868555
chr12	21051600	21052600	0.06294078941890625
chr12	21051700	21052700	-0.2858714947814714
chr12	21051800	21052800	-1.1262157212524433
chr12	21051900	21052900	-0.6695220939899239
chr12	21052000	21053000	-0.8332648526656444
chr12	21052100	21053100	-0.6876982433584077
chr12	21052200	21053200	-0.5969720931999138
chr12	21052300	21053300	-0.8519825141440228
chr12	21052400	21053400	-0.039477019464231634
chr12	21052500	21053500	0.3286165706445721
chr12	21052600	21053600	-0.11008633408926208
chr12	21052700	21053700	0.32145721989820136
chr12	21052800	21053800	0.8904487580549498
chr12	21052900	21053900	0.2495499299940171
chr12	21053000	21054000	0.5115419211253129
chr12	21053100	21054100	0.6384729852465717
chr12	21053200	21054200	0.9896219915590472
chr12	21053300	21054300	1.286790713547678
chr12	21053400	21054400	1.2133833884521183
chr12	21053500	21054500	0.8472306862261839
chr12	21053600	21054600	1.266486068610995
chr12	21053700	21054700	1.2870133155154624
chr12	21053800	21054800	1.2268158998249643
chr12	21053900	21054900	1.424444908433722
chr12	21054000	21055000	1.3523015053752525
chr12	21054100	21055100	1.1500921269920257
chr12	21054200	21055200	0.2963365624102416
chr12	21054300	21055300	0.16922739866471706
chr12	21054400	21055400	0.3374264439079707
chr12	21054500	21055500	0.2602467494326812
chr12	21054600	21055600	0.2793956981481984
chr12	21054700	21055700	0.05255252308280126
chr12	21054800	21055800	0.06389025603060612
chr12	21054900	21055900	-0.03868846535924775
chr12	21055000	21056000	0.10908846989248389
chr12	21055100	21056100	-0.06876910580428842
chr12	21055200	21056200	0.03653291938897715
chr12	21055300	21056300	0.27380928045538705
chr12	21055400	21056400	-0.2981374589097627
chr12	21055500	21056500	-0.23413883077599984
chr12	21055600	21056600	-0.9908325614376038
chr12	21055700	21056700	-0.9202504677532634
chr12	21055800	21056800	-0.9994030746666996
chr12	21055900	21056900	-0.7331212159667502
chr12	21056000	21057000	-0.5134871146529859
chr12	21056100	21057100	0.0060385418588948725
chr12	21056200	21057200	0.7033675842727298
chr12	21056300	21057300	0.5207743685171758
chr12	21056400	21057400	0.9791045523324828
chr12	21056500	21057500	0.9763688262204226
chr12	21056600	21057600	1.2968400926595094
chr12	21056700	21057700	1.4956243631702095
chr12	21056800	21057800	0.954816671349486
chr12	21057900	21058900	-0.0012509255959398855
chr12	21058000	21059000	-0.05035410286226504
chr12	21058100	21059100	0.011203936480630785
chr12	21058200	21059200	0.8874089597876834
chr12	21058300	21059300	1.2345062584829158
chr12	21058400	21059400	0.8942964877583619
chr12	21058500	21059500	0.5016740241419729
chr12	21058600	21059600	0.4457494007693133
chr12	21058700	21059700	0.2525528419518638
chr12	21058800	21059800	-0.05808000550342975
chr12	21058900	21059900	-0.08685559957425856
chr12	21059000	21060000	-0.5254228282267538
chr12	21059100	21060100	-1.0683349876469772
chr12	21059200	21060200	-0.9846954289324179
chr12	21059300	21060300	-1.813587761717525
chr12	21059400	21060400	-2.4373303028827102
chr12	21059500	21060500	-2.2646226305500954
chr12	21059600	21060600	-2.2371811242161317
chr12	21059700	21060700	-2.1603179213446997
chr12	21059800	21060800	-1.79570438900452
chr12	21059900	21060900	-2.070343793971241
chr12	21060000	21061000	-1.6818135240354621
chr12	21060100	21061100	-0.9276214765979484
chr12	21060200	21061200	-1.0541623875083854
chr12	21060300	21061300	-0.5589753507582391
chr12	21060400	21061400	-0.7632023437147571
chr12	21060500	21061500	-0.5017625010885085
chr12	21060600	21061600	-0.7263148437125503
chr12	21060700	21061700	-0.7925316154211821
chr12	21060800	21061800	-0.6129717151506003
chr12	21060900	21061900	-1.1763320951675238
chr12	21061000	21062000	-1.4689367932597837
chr12	21061100	21062100	-1.1189011676929324
chr12	21061200	21062200	-1.145864329177788
chr12	21061300	21062300	-1.6882584483304943
chr12	21061400	21062400	-1.0772297432513531
chr12	21061500	21062500	-1.5961515942043611
chr12	21061600	21062600	-1.5028983952044024
chr12	21061700	21062700	-2.174044557040109
chr12	21061800	21062800	-2.100145012476472
chr12	21061900	21062900	-1.4243223223866877
chr12	21062000	21063000	-1.2232827474360801
chr12	21062100	21063100	-1.7510446082063067
chr12	21062200	21063200	-1.98337892499704
chr12	21063300	21064300	0.15065087788914794
chr12	21063400	21064400	-0.33282169199112843
chr12	21063500	21064500	-0.1609131213467344
chr12	21063600	21064600	-0.9465556487253708
chr12	21063700	21064700	-0.9530332052611584
chr12	21063800	21064800	-1.3733117389090856
chr12	21063900	21064900	-1.2702209644967408
chr12	21064000	21065000	-0.8031238442134062
chr12	21064100	21065100	-0.2353684149441133
chr12	21064200	21065200	-0.4548914686868377
chr12	21064300	21065300	-0.3849522376634146
chr12	21064400	21065400	-0.6660368189555603
chr12	21064500	21065500	-0.3445495737828015
chr12	21064600	21065600	0.30006497838902146
chr12	21064700	21065700	0.4920650372303201
chr12	21064800	21065800	1.5237434583645242
chr12	21064900	21065900	1.8388364075540555
chr12	21065000	21066000	1.3015159702340167
chr12	21065100	21066100	0.214305226200716
chr12	21065200	21066200	1.3257164959775405
chr12	21065300	21066300	1.4326946332862365
chr12	21065400	21066400	1.9241122579063232
chr12	21065500	21066500	1.3779646283220983
chr12	21065600	21066600	1.3337518968637228
chr12	21065700	21066700	1.4234506584786684
chr12	21065800	21066800	0.5570752558604232
chr12	21065900	21066900	-0.2259807995243365
chr12	21066000	21067000	0.03250860366031772
chr12	21066100	21067100	0.6909049041541175
chr12	21066200	21067200	-0.15557615732978908
chr12	21066300	21067300	-0.7872102276694051
chr12	21066400	21067400	-0.8664600236173281
chr12	21066500	21067500	-0.5601475853635886
chr12	21066600	21067600	-0.2757858735104279
chr12	21066700	21067700	-0.8685271645752985
chr12	21066800	21067800	-0.8206307866350321
chr12	21066900	21067900	-0.7746564005796199
chr12	21067000	21068000	-0.5169940265893906
chr12	21067100	21068100	-0.7423666244435654
chr12	21067200	21068200	-0.7915602463716387
chr12	21067300	21068300	-0.8582321880928404
chr12	21067400	21068400	-0.7440770261617502
chr12	21067500	21068500	-0.7626951341459306
chr12	21067600	21068600	-0.8406068515288649
chr12	21067700	21068700	-0.4554487047661549
chr12	21067800	21068800	-0.285325108664962
chr12	21067900	21068900	-0.4414781245770231
chr12	21068000	21069000	-0.6906019350608886
chr12	21068100	21069100	-1.1767914225025122
chr12	21068200	21069200	-0.8457642047952529
chr12	21068300	21069300	-0.8365715926518594
chr12	21068400	21069400	-1.5927376379425375
chr12	21068500	21069500	-1.9236246380308708
chr12	21068600	21069600	-2.4373570447033255
chr12	21068700	21069700	-2.8617297969693625
chr12	21068800	21069800	-2.359677679713537
chr12	21068900	21069900	-1.5461577627881349
chr12	21069000	21070000	-1.8396643625876732
chr12	21069100	21070100	-0.9388379685167898
chr12	21069200	21070200	-1.3486341253471992
chr12	21069300	21070300	-1.6358565927078317
chr12	21069400	21070400	-0.7226639240264565
chr12	21069500	21070500	-0.6028862747253477
chr12	21069600	21070600	-0.11541457552160513
chr12	21069700	21070700	-0.11582985750578473
chr12	21069800	21070800	-0.4713775945114047
chr12	21069900	21070900	-0.4106600434801197
chr12	21070000	21071000	-0.2557517200842122
chr12	21070100	21071100	-1.144522517911775
chr12	21070200	21071200	-0.9899294387922032
chr12	21070300	21071300	-0.6856927183526254
chr12	21070400	21071400	-1.0121821893989411
chr12	21070500	21071500	-1.2039738497197794
chr12	21070600	21071600	-1.1070693822276054
chr12	21070700	21071700	-0.9452746260578678
chr12	21070800	21071800	-1.291405352268247
chr12	21070900	21071900	-1.6734781013254556
chr12	21071000	21072000	-1.7784273143338305
chr12	21071100	21072100	-1.1053603700014276
chr12	21071200	21072200	-0.73740481266574
chr12	21071300	21072300	-0.6644461315287972
chr12	21071400	21072400	-0.13270211822251096
chr12	21071500	21072500	0.4451271730844089
chr12	21071600	21072600	0.5974254695393348
chr12	21071700	21072700	0.9507943419269126
chr12	21071800	21072800	1.1042190534441294
chr12	21071900	21072900	1.1152357366993793
chr12	21072000	21073000	0.622094544146412
chr12	21072100	21073100	0.11193668217977926
chr12	21072200	21073200	-0.4880936420264567
chr12	21072300	21073300	0.17138313315601747
chr12	21072400	21073400	-0.20438707675652665
chr12	21072500	21073500	-0.7962253546625658
chr12	21072600	21073600	-0.5670067229649749
chr12	21072700	21073700	-0.8510812710763113
chr12	21072800	21073800	-0.627642895517381
chr12	21072900	21073900	-0.6552955803947258
chr12	21073000	21074000	0.2215690743760885
chr12	21073100	21074100	0.9782512432517521
chr12	21073200	21074200	0.6294049275046057
chr12	21073300	21074300	0.5322891062072159
chr12	21073400	21074400	0.41085434249933467
chr12	21073500	21074500	1.036353369149691
chr12	21073600	21074600	0.5074656292897675
chr12	21073700	21074700	0.7326337410910081
chr12	21073800	21074800	1.092532935453892
chr12	21073900	21074900	1.4673925686526883
chr12	21074000	21075000	0.41287211909621735
chr12	21074100	21075100	0.2787260513431375
chr12	21074200	21075200	1.0666257913800572
chr12	21074300	21075300	0.6744416805807992
chr12	21074400	21075400	0.5647958706793421
chr12	21074500	21075500	0.5731441605491652
chr12	21074600	21075600	0.9196501185770216
chr12	21074700	21075700	0.5494677030613182
chr12	21074800	21075800	0.19010000106543634
chr12	21074900	21075900	0.08873339497047472
chr12	21075000	21076000	1.128607687058906
chr12	21075100	21076100	0.7677754490072942
chr12	21075200	21076200	-0.33417750595928875
chr12	21075300	21076300	0.2495969928159041
chr12	21075400	21076400	0.374086122598478
chr12	21075500	21076500	0.23281249987893834
chr12	21075600	21076600	-0.4985026341881466
chr12	21075700	21076700	-0.5264985905473549
chr12	21075800	21076800	-0.7766738714971143
chr12	21075900	21076900	-1.6088396604993296
chr12	21076000	21077000	-2.277450783393861
chr12	21076100	21077100	-1.9670059605277448
chr12	21076200	21077200	-1.3113199501202824
chr12	21076300	21077300	-1.9524217440077505
chr12	21076400	21077400	-2.6666330277569594
chr12	21076500	21077500	-3.533228388217216
chr12	21076600	21077600	-3.465338638162613
chr12	21076700	21077700	-3.047331930789287
chr12	21076800	21077800	-2.8449873373197585
chr12	21076900	21077900	-2.3737845167450566
chr12	21077000	21078000	-2.160586960888037
chr12	21077100	21078100	-1.8963458689747157
chr12	21077200	21078200	-1.6750725122970382
chr12	21077300	21078300	-2.0206482790473728
chr12	21077400	21078400	-1.1801637619975605
chr12	21077500	21078500	-0.4730048733818914
chr12	21077600	21078600	-0.6264212229768235
chr12	21077700	21078700	-1.2915332771255208
chr12	21077800	21078800	-1.2270411539425186
chr12	21077900	21078900	-1.4531066449308303
chr12	21078000	21079000	-0.8363011929549211
chr12	21078100	21079100	-1.4749258421186957
chr12	21078200	21079200	-1.7031246941659512
chr12	21078300	21079300	-2.0077280173228997
chr12	21078400	21079400	-2.8020774396745085
chr12	21078500	21079500	-2.5506207898012327
chr12	21078600	21079600	-1.9783144173717255
chr12	21078700	21079700	-1.1929580916727185
chr12	21078800	21079800	-1.8699620678536282
chr12	21078900	21079900	-1.8181074486680933
chr12	21079000	21080000	-2.4563682028752516
chr12	21079100	21080100	-2.107338837121452
chr12	21079200	21080200	-2.487333997659516
chr12	21079300	21080300	-1.7882552427191671
chr12	21079400	21080400	-1.0996137831991202
chr12	21079500	21080500	-1.6077124315968674
chr12	21079600	21080600	-2.0274195033322435
chr12	21079700	21080700	-2.7838329721798503
chr12	21079800	21080800	-1.7541659187405656
chr12	21079900	21080900	-1.6546893346291451
chr12	21080000	21081000	-1.3677148061246938
chr12	21080100	21081100	-1.0186799002210931
chr12	21080200	21081200	-0.27547393872208265
chr12	21080300	21081300	-0.16385105712602488
chr12	21080400	21081400	-0.8512536630613493
chr12	21080500	21081500	-1.0314971371386727
chr12	21080600	21081600	-1.4974732619134088
chr12	21080700	21081700	-1.1753770471778884
chr12	21080800	21081800	-1.8870167790481496
chr12	21080900	21081900	-1.7037684143785627
chr12	21081000	21082000	-2.2135167541958376
chr12	21081100	21082100	-3.1781212786511546
chr12	21081200	21082200	-2.962305123187821
chr12	21081300	21082300	-3.568979660611113
chr12	21081400	21082400	-2.8094030645421326
chr12	21081500	21082500	-1.8746641576490293
chr12	21081600	21082600	-1.7479229371274734
chr12	21081700	21082700	-1.7104613597877651
chr12	21081800	21082800	-1.4454216752389288
chr12	21081900	21082900	-2.3385396299958385
chr12	21082000	21083000	-2.0445656201454487
chr12	21082100	21083100	-1.4221191103282678
chr12	21082200	21083200	-2.087287032307353
chr12	21082300	21083300	-2.045821286252779
chr12	21082400	21083400	-2.9103433359693565
chr12	21082500	21083500	-4.589695139856456
chr12	21082600	21083600	-4.630823986606256
chr12	21082700	21083700	-4.729269997969258
chr12	21082800	21083800	-5.281890541082928
chr12	21082900	21083900	-5.0770493301245745
chr12	21083000	21084000	-6.2661100933589715
chr12	21083100	21084100	-6.437533152571291
chr12	21083200	21084200	-6.332424472868385
chr12	21083300	21084300	-6.191870532104867
chr12	21083400	21084400	-5.770053853905058
chr12	21083500	21084500	-4.57347512694524
chr12	21083600	21084600	-4.1978314226415305
chr12	21083700	21084700	-4.374775493181303
chr12	21085700	21086700	-6.759973952675444
chr12	21085800	21086800	-7.9738042333755645
chr12	21085900	21086900	-7.9574814359938735
chr12	21086000	21087000	-8.126825666593977
chr12	21086100	21087100	-8.120292579551146
chr12	21086200	21087200	-7.776419840940646
chr12	21086300	21087300	-7.955652031500323
chr12	21086400	21087400	-7.344359919803193
chr12	21086500	21087500	-6.9919833397526014
chr12	21086600	21087600	-6.284942471357393
chr12	21086700	21087700	-5.209842298741807
chr12	21086800	21087800	-4.4079830857779685
chr12	21086900	21087900	-4.1427253665116135
chr12	21087000	21088000	-3.8578027328433664
chr12	21087100	21088100	-3.2176938133126085
chr12	21087200	21088200	-2.9284456621671207
chr12	21088300	21089300	-3.38613375101888
chr12	21088400	21089400	-4.394068976946991
chr12	21088500	21089500	-4.860500823937731
chr12	21088600	21089600	-4.540042151574768
chr12	21088700	21089700	-4.7378074480573416
chr12	21089800	21090800	-5.10369128535414
chr12	21089900	21090900	-4.622395708765497
chr12	21090500	21091500	-6.5264231087073075
chr12	21090600	21091600	-6.276564140578299
chr12	21090700	21091700	-6.296914125439475
chr12	21090900	21091900	-5.466776676882292
chr12	21091000	21092000	-4.912338672868131
chr12	21091100	21092100	-5.117108337502019
chr12	21091200	21092200	-3.5937168239812367
chr12	21091300	21092300	-2.220344568405263
chr12	21091400	21092400	-1.5293121771948894
chr12	21091500	21092500	-0.7682388526684627
chr12	21091600	21092600	-1.4468410419796742
chr12	21091700	21092700	-1.778192657818794
chr12	21092900	21093900	-4.768174026604328
chr12	21093000	21094000	-4.87620359256316
chr12	21093100	21094100	-4.556006667002956
chr12	21093200	21094200	-4.141307741492375
chr12	21093300	21094300	-3.4039264152858526
chr12	21093400	21094400	-2.967742225289004
chr12	21093500	21094500	-2.224380089761795
chr12	21093600	21094600	-1.0101127092975128
chr12	21093700	21094700	-0.9467313877086746
chr12	21093800	21094800	-1.090599757100588
chr12	21093900	21094900	-1.7081165142356969
chr12	21094000	21095000	-0.9382319498736961
chr12	21094100	21095100	-1.0023160863905818
chr12	21094200	21095200	-1.1331534403873778
chr12	21094300	21095300	-1.2446904054756696
chr12	21094400	21095400	-1.2388237687329289
chr12	21094500	21095500	-1.3408566374900572
chr12	21094600	21095600	-2.3359667130509814
chr12	21094700	21095700	-1.8612364050356764
chr12	21094800	21095800	-1.8793883545238788
chr12	21094900	21095900	-2.159603680949369
chr12	21095000	21096000	-2.4821084763258914
chr12	21095100	21096100	-2.489683711044461
chr12	21095200	21096200	-2.562993697812709
chr12	21096300	21097300	-3.5720804409910967
chr12	21096400	21097400	-3.805895556426875
chr12	21096500	21097500	-4.227713015271683
chr12	21096600	21097600	-4.179840627652247
chr12	21096700	21097700	-4.18404816581995
chr12	21096800	21097800	-4.1846263848110326
chr12	21096900	21097900	-4.241718359495303
chr12	21097000	21098000	-4.390982383706999
chr12	21097100	21098100	-4.170301439427388
chr12	21097200	21098200	-4.76189314028368
chr12	21097300	21098300	-4.549362741217107
chr12	21097400	21098400	-4.717539704227494
chr12	21097500	21098500	-3.7821342278926116
chr12	21097600	21098600	-3.5202626592759736
chr12	21097700	21098700	-3.545700456634888
chr12	21097800	21098800	-3.560627010398773
chr12	21098600	21099600	-3.7559693127122764
chr12	21098700	21099700	-3.534371329386313
chr12	21098800	21099800	-3.572500303895433
chr12	21098900	21099900	-3.5439189578253845
chr12	21099000	21100000	-3.4554068920410694
chr12	21099100	21100100	-4.504563835183816
chr12	21099200	21100200	-4.4556709422778695
chr12	21099300	21100300	-4.399447439097748
chr12	21099400	21100400	-3.7144843821568454
chr12	21099500	21100500	-3.4273468434432224
chr12	21099600	21100600	-3.436960588061368
chr12	21099700	21100700	-3.808132104506476
chr12	21099800	21100800	-3.7043113770160505
chr12	21099900	21100900	-3.4124763404850342
chr12	21100000	21101000	-2.791238439665095
chr12	21100100	21101100	-1.8981948145408245
chr12	21100200	21101200	-2.093983135745011
chr12	21100300	21101300	-2.375585293547319
chr12	21100400	21101400	-2.3262538896476395
chr12	21100500	21101500	-2.5150465265736
chr12	21100600	21101600	-2.2523529774971927
chr12	21100700	21101700	-2.688552808487469
chr12	21100800	21101800	-2.7021984593115507
chr12	21100900	21101900	-3.0769096395468036
chr12	21101000	21102000	-2.936642257099411
chr12	21101100	21102100	-3.551139788491973
chr12	21101200	21102200	-3.666044317924372
chr12	21101300	21102300	-2.9661205138108837
chr12	21101400	21102400	-2.7696155613484295
chr12	21101500	21102500	-2.447692123110288
chr12	21101600	21102600	-2.5904222849500105
chr12	21101700	21102700	-2.0173758558000032
chr12	21101800	21102800	-2.188604942204671
chr12	21101900	21102900	-2.644295391332398
chr12	21103400	21104400	-2.9089725248109817
chr12	21103500	21104500	-2.244440154648024
chr12	21103600	21104600	-1.8045944521638504
chr12	21103700	21104700	-1.1162691713191653
chr12	21103800	21104800	-1.5298371540878544
chr12	21103900	21104900	-1.1428423866858153
chr12	21104000	21105000	-1.1487481635715366
chr12	21104100	21105100	-1.1689082340753816
chr12	21104200	21105200	-1.3105444856100272
chr12	21104300	21105300	-1.303569737205018
chr12	21104400	21105400	-0.961793620876784
chr12	21104500	21105500	-1.8405865378627968
chr12	21104600	21105600	-1.9686077005477611
chr12	21104700	21105700	-1.800725615382846
chr12	21104800	21105800	-1.3202211806524535
chr12	21104900	21105900	-1.4678714593762219
chr12	21105000	21106000	-1.3670624444559762
chr12	21105100	21106100	-1.1899510850739956
chr12	21105200	21106200	-0.910398130656688
chr12	21105300	21106300	-1.485828259817502
chr12	21105400	21106400	-2.104601414016792
chr12	21105500	21106500	-1.4989218564653468
chr12	21105600	21106600	-1.6871197560259288
chr12	21105700	21106700	-1.8827970904904896
chr12	21105800	21106800	-2.9155361785821636
chr12	21105900	21106900	-3.147323594044052
chr12	21106000	21107000	-2.9619272044075
chr12	21106100	21107100	-3.188517948538093
chr12	21106200	21107200	-3.3926981611683322
chr12	21106300	21107300	-2.646255735424312
chr12	21106400	21107400	-2.240898067646598
chr12	21106500	21107500	-2.5111473611387547
chr12	21106600	21107600	-2.0558578964556107
chr12	21106700	21107700	-2.110788288577945
chr12	21106800	21107800	-1.2010818402411292
chr12	21106900	21107900	-0.7473308956483801
chr12	21107000	21108000	-0.4471863952625148
chr12	21107100	21108100	-0.31216019224202685
chr12	21107200	21108200	0.4665359836821061
chr12	21107300	21108300	0.1072674330799734
chr12	21107400	21108400	-0.21979513922033572
chr12	21107500	21108500	-0.17611495553660592
chr12	21107600	21108600	-0.09704101347112316
chr12	21107700	21108700	0.1474573987605499
chr12	21107800	21108800	-0.2292288528376685
chr12	21107900	21108900	-0.16144659322641874
chr12	21108000	21109000	-0.9798885971664483
chr12	21108100	21109100	-1.780395187369758
chr12	21108200	21109200	-2.4978628831391365
chr12	21108300	21109300	-2.2688565947166355
chr12	21108400	21109400	-2.0251182504393195
chr12	21108500	21109500	-2.4200025280509267
chr12	21108600	21109600	-2.290255231363099
chr12	21108700	21109700	-1.8898268857474885
chr12	21108800	21109800	-1.4696206851530949
chr12	21108900	21109900	-1.4923779149773408
chr12	21109000	21110000	-0.9898284839178415
chr12	21109100	21110100	0.38927125138672336
chr12	21109200	21110200	0.6082254223429696
chr12	21109300	21110300	0.6473937527153101
chr12	21109400	21110400	1.1658965295836203
chr12	21109500	21110500	1.8742743587019537
chr12	21109600	21110600	1.6231928038387455
chr12	21109700	21110700	1.289178480603719
chr12	21109800	21110800	1.5293320280864986
chr12	21109900	21110900	0.8494113335151234
chr12	21110000	21111000	0.9089882547266739
chr12	21110100	21111100	0.05570940879788384
chr12	21110200	21111200	-0.7648497114929454
chr12	21110300	21111300	-0.5502047022460821
chr12	21110400	21111400	-1.234573364377917
chr12	21110500	21111500	-1.4859135514123205
chr12	21110600	21111600	-1.2261450915826684
chr12	21110700	21111700	-1.4450204698688982
chr12	21110800	21111800	-2.14676258664217
chr12	21110900	21111900	-1.8637860525289065
chr12	21111000	21112000	-1.3275048980339919
chr12	21111100	21112100	-1.01988373060578
chr12	21111200	21112200	-0.41522722624005104
chr12	21111300	21112300	-1.2865899594369674
chr12	21111400	21112400	-1.342544974382512
chr12	21111500	21112500	-1.5056263269825203
chr12	21111600	21112600	-1.7824951318398907
chr12	21111700	21112700	-1.3722799931678602
chr12	21111800	21112800	-1.4836390997343731
chr12	21111900	21112900	-1.5899470670609517
chr12	21112000	21113000	-2.230147028690544
chr12	21112100	21113100	-2.747484526928322
chr12	21112200	21113200	-3.1663562064630018
chr12	21112300	21113300	-2.4468343698458885
chr12	21112400	21113400	-1.9183786941345184
chr12	21112500	21113500	-1.5179423416238311
chr12	21112600	21113600	-1.197682881166911
chr12	21112700	21113700	-1.67078799536929
chr12	21112800	21113800	-1.5653468913096211
chr12	21112900	21113900	-1.5005475353121671
chr12	21113000	21114000	-1.1814752883503492
chr12	21113100	21114100	-0.3779452681596439
chr12	21113200	21114200	-0.1492414032102091
chr12	21113300	21114300	-0.4932815911752985
chr12	21113400	21114400	-0.6515224728717128
chr12	21113500	21114500	-1.0279100844110152
chr12	21113600	21114600	-0.6071834347011253
chr12	21113700	21114700	-0.5829033528079044
chr12	21113800	21114800	-0.3019811016613456
chr12	21113900	21114900	0.4078051906092289
chr12	21114000	21115000	0.2957085166545411
chr12	21114100	21115100	0.43010547889616174
chr12	21114200	21115200	0.2667182559468759
chr12	21114300	21115300	-0.6404028173374287
chr12	21114400	21115400	-0.4622786212080661
chr12	21114500	21115500	-0.15684648421720335
chr12	21114600	21115600	-1.4602522453031062
chr12	21114700	21115700	-1.2141407022746926
chr12	21114800	21115800	-0.8303317982297881
chr12	21114900	21115900	-0.9161260449693698
chr12	21115000	21116000	-0.8787609421080207
chr12	21115100	21116100	-1.6222092908836971
chr12	21116200	21117200	-1.9074192830139336
chr12	21116300	21117300	-2.334164347657957
chr12	21116400	21117400	-2.4984303949197835
chr12	21116500	21117500	-2.949165801384241
chr12	21116600	21117600	-2.3139367904788064
chr12	21116900	21117900	-0.8810950031365223
chr12	21117000	21118000	-0.6096815520271999
chr12	21117100	21118100	-0.17221824427770074
chr12	21117200	21118200	-0.1894422173561876
chr12	21117300	21118300	-0.6420570758352522
chr12	21117400	21118400	-0.03901496954753834
chr12	21117500	21118500	0.2533468070665877
chr12	21117600	21118600	-0.3633247738243319
chr12	21117700	21118700	-0.22362211757388828
chr12	21117800	21118800	-0.4915728964116397
chr12	21117900	21118900	-1.6027026438905128
chr12	21118000	21119000	-1.5757658718541172
chr12	21118100	21119100	-1.4076354688586392
chr12	21118200	21119200	-1.140648771606262
chr12	21118300	21119300	-1.0038269797044688
chr12	21118400	21119400	-1.1096602410627452
chr12	21118500	21119500	-0.8996831004329712
chr12	21118600	21119600	-0.16850052655169395
chr12	21118700	21119700	-1.0634904520150246
chr12	21118800	21119800	-1.3715349449772851
chr12	21118900	21119900	-0.15012827529652953
chr12	21119000	21120000	0.0662207972647621
chr12	21119100	21120100	-0.106390494795465
chr12	21119200	21120200	-0.808034280612954
chr12	21119300	21120300	0.11327384150523392
chr12	21119400	21120400	-0.5457976505290949
chr12	21119500	21120500	-0.7190204283039823
chr12	21119600	21120600	-1.0638740434302734
chr12	21119700	21120700	-0.35909011806856195
chr12	21120500	21121500	-1.1808219616514577
chr12	21120600	21121600	-0.7942963178185177
chr12	21120700	21121700	-1.3509918249218364
chr12	21120800	21121800	-2.498097561924004
chr12	21120900	21121900	-3.3110210608453867
chr12	21121000	21122000	-3.1485364619296763
chr12	21121100	21122100	-3.325896509327652
chr12	21121200	21122200	-3.351110475968724
chr12	21121300	21122300	-2.870798994131633
chr12	21121400	21122400	-2.6705919729771765
chr12	21121500	21122500	-2.193976267776652
chr12	21121600	21122600	-2.5359831139290216
chr12	21121700	21122700	-2.1783071360625983
chr12	21121800	21122800	-1.6375539017667091
chr12	21121900	21122900	-0.6236214951014799
chr12	21122000	21123000	-0.6674878335217774
chr12	21122100	21123100	-0.3764660663117164
chr12	21122200	21123200	0.20428799139605144
chr12	21122300	21123300	0.20966912177715147
chr12	21122400	21123400	0.40967650053481736
chr12	21122500	21123500	0.4869258052475589
chr12	21122600	21123600	0.8691715598723705
chr12	21122700	21123700	1.159853642526998
chr12	21122800	21123800	0.231661185284052
chr12	21122900	21123900	-0.9573911110918278
chr12	21123000	21124000	-0.947852776505191
chr12	21123100	21124100	-0.9010881939252824
chr12	21123200	21124200	-0.8850297406291292
chr12	21123300	21124300	-1.0216637336238896
chr12	21123400	21124400	-1.3674280193293549
chr12	21123500	21124500	-1.5888980224410256
chr12	21123600	21124600	-2.4253259443843787
chr12	21124300	21125300	-1.00984572811867
chr12	21124400	21125400	-1.882230404888376
chr12	21124500	21125500	-2.2001255705251395
chr12	21124600	21125600	-2.2407451630893545
chr12	21124700	21125700	-2.286264185406133
chr12	21124800	21125800	-2.435334511612996
chr12	21124900	21125900	-2.1824585803886207
chr12	21125000	21126000	-2.0690183242849502
chr12	21125100	21126100	-2.6693859256320507
chr12	21125200	21126200	-2.343956602271964
chr12	21125300	21126300	-1.8684069103245402
chr12	21125400	21126400	-1.4727456002332329
chr12	21125500	21126500	-0.7554732152663112
chr12	21125600	21126600	-0.9207637736931624
chr12	21125700	21126700	-0.8634127894307955
chr12	21125800	21126800	-1.1234355030987409
chr12	21125900	21126900	-0.9405864594786979
chr12	21126000	21127000	-1.4318166047221725
chr12	21126100	21127100	-1.1881947435092195
chr12	21126200	21127200	-1.3510389922096555
chr12	21126300	21127300	-1.4509938444507768
chr12	21126400	21127400	-1.1440395306387126
chr12	21126500	21127500	-2.240813836184364
chr12	21126600	21127600	-1.965861044854344
chr12	21126700	21127700	-2.6123265199319046
chr12	21126800	21127800	-2.139000883536508
chr12	21126900	21127900	-2.285763017503396
chr12	21127000	21128000	-2.1597491337575723
chr12	21127100	21128100	-2.471243959490101
chr12	21127200	21128200	-2.543918143576269
chr12	21127300	21128300	-2.1688040155415664
chr12	21127400	21128400	-2.128401462354172
chr12	21127500	21128500	-1.2263535960541834
chr12	21127600	21128600	-1.1905191823518824
chr12	21127700	21128700	-0.7679641431574423
chr12	21127800	21128800	-0.8853985014001572
chr12	21127900	21128900	-1.0145518680416632
chr12	21128000	21129000	-0.6752209652507352
chr12	21128100	21129100	-0.2015313417323007
chr12	21128200	21129200	0.09097474318241244
chr12	21128300	21129300	0.19633847450115124
chr12	21128400	21129400	0.4515495509388135
chr12	21128500	21129500	0.3419599356941147
chr12	21128600	21129600	0.15640933473450247
chr12	21128700	21129700	0.14787890803158552
chr12	21128800	21129800	0.191637133860107
chr12	21128900	21129900	0.5780623010727893
chr12	21129000	21130000	0.7550122842778979
chr12	21129100	21130100	0.19463072019523814
chr12	21129200	21130200	-0.910999793607944
chr12	21129300	21130300	-1.143747700359993
chr12	21129400	21130400	-1.6316654580249637
chr12	21129500	21130500	-1.7229485431915343
chr12	21129600	21130600	-2.1452875660788884
chr12	21129700	21130700	-1.9292603540244213
chr12	21129800	21130800	-1.7647863443746497
chr12	21129900	21130900	-2.6026284033601224
chr12	21130000	21131000	-3.0648673551143926
chr12	21130100	21131100	-3.1952884513180178
chr12	21130200	21131200	-2.609889105380545
chr12	21130300	21131300	-2.8907645437474487
chr12	21130400	21131400	-3.2015710950849914
chr12	21130500	21131500	-3.2038269334996765
chr12	21130600	21131600	-2.8421620960723755
chr12	21130700	21131700	-3.1399076970117514
chr12	21130800	21131800	-3.2525361036847036
chr12	21130900	21131900	-3.2737114381339927
chr12	21131000	21132000	-3.864503737365198
chr12	21131100	21132100	-3.3395684398999332
chr12	21131200	21132200	-4.030790791546525
chr12	21131300	21132300	-3.6364319173452704
chr12	21131400	21132400	-3.877968432686283
chr12	21131500	21132500	-4.37578616563271
chr12	21131600	21132600	-4.602200645577746
chr12	21131700	21132700	-5.222079657044056
chr12	21131800	21132800	-5.830060693674038
chr12	21131900	21132900	-6.299727952693512
chr12	21132000	21133000	-7.137780377835894
chr12	21132100	21133100	-6.788042033089577
chr12	21132200	21133200	-6.478208281649606
chr12	21132300	21133300	-7.028829826106085
chr12	21132400	21133400	-6.59583911114043
chr12	21132500	21133500	-6.540856187795272
chr12	21132600	21133600	-6.947869165353107
chr12	21132700	21133700	-6.268199126882879
chr12	21132800	21133800	-6.838085117982775
chr12	21132900	21133900	-6.700981885487901
chr12	21133000	21134000	-5.883914834573829
chr12	21133100	21134100	-7.231784705306263
chr12	21133200	21134200	-7.262905488138416
chr12	21133300	21134300	-7.961854277110849
chr12	21133400	21134400	-8.760920486643622
chr12	21133500	21134500	-8.912059952263075
chr12	21133600	21134600	-8.94245969412856
chr12	21133700	21134700	-9.109692878310023
chr12	21133800	21134800	-8.964944045487119
chr12	21133900	21134900	-9.302558100159251
chr12	21134000	21135000	-9.482772350897147
chr12	21134100	21135100	-8.965759693639923
chr12	21134200	21135200	-8.81195205832332
chr12	21134300	21135300	-8.346575555989652
chr12	21134400	21135400	-7.653608216380737
chr12	21134500	21135500	-8.227853933867639
chr12	21134600	21135600	-7.3146531839629425
chr12	21134700	21135700	-7.6879551795368375
chr12	21134800	21135800	-8.034616953538757
chr12	21134900	21135900	-7.402922199629415
chr12	21135000	21136000	-7.8116540900809
chr12	21135100	21136100	-7.590503040200591
chr12	21135200	21136200	-8.738444519146054
chr12	21135300	21136300	-8.024690604726123
chr12	21135400	21136400	-7.474976467799578
chr12	21135500	21136500	-6.638077695750308
chr12	21135600	21136600	-7.120712025694324
chr12	21135700	21136700	-6.509440571138753
chr12	21135800	21136800	-5.264547925113799
chr12	21135900	21136900	-5.008062243721552
chr12	21136000	21137000	-3.5482037874824286
chr12	21136100	21137100	-4.05542923175424
chr12	21136200	21137200	-1.8361995490915928
chr12	21136300	21137300	-2.7482308976061143
chr12	21136400	21137400	-3.000375737256623
chr12	21136500	21137500	-3.056912462462607
chr12	21136600	21137600	-3.208602117393101
chr12	21136700	21137700	-3.554581756872273
chr12	21136800	21137800	-2.873169408378192
chr12	21136900	21137900	-2.9901926858026164
chr12	21137000	21138000	-3.5765182687691337
chr12	21137100	21138100	-3.409525958945565
chr12	21137200	21138200	-4.100979023409493
chr12	21137300	21138300	-4.080385820064745
chr12	21137400	21138400	-3.8895481986639315
chr12	21137500	21138500	-4.537310732389139
chr12	21137600	21138600	-4.343491378516595
chr12	21137700	21138700	-4.058734368700237
chr12	21137800	21138800	-4.635638181003131
chr12	21137900	21138900	-4.317522595491631
chr12	21138000	21139000	-3.773410232543961
chr12	21138100	21139100	-3.5174074113746165
chr12	21138200	21139200	-2.6768778277846885
chr12	21138300	21139300	-2.8246991103859216
chr12	21138400	21139400	-2.3263867875257334
chr12	21138500	21139500	-1.7137137479640194
chr12	21138600	21139600	-2.3154172341777395
chr12	21138700	21139700	-2.7269257724289377
chr12	21138800	21139800	-2.643541548704754
chr12	21138900	21139900	-2.3133980133975687
chr12	21139000	21140000	-1.697773286804155
chr12	21139100	21140100	-2.223692743484752
chr12	21139200	21140200	-2.437068853559856
chr12	21139300	21140300	-2.5813365879672263
chr12	21139400	21140400	-3.438607439908524
chr12	21139500	21140500	-2.94559284169196
chr12	21139600	21140600	-2.7794928552399645
chr12	21139700	21140700	-2.3329351203367943
chr12	21139800	21140800	-2.3400181865347642
chr12	21139900	21140900	-2.295187505752144
chr12	21140000	21141000	-2.372650931903191
chr12	21140100	21141100	-1.5595825038821027
chr12	21140200	21141200	-1.964406847016229
chr12	21140300	21141300	-1.6715207909944982
chr12	21140400	21141400	-1.307022771663972
chr12	21140500	21141500	-1.6588914219826243
chr12	21140600	21141600	-1.5918506198669806
chr12	21140700	21141700	-1.3644982684622882
chr12	21140800	21141800	-1.5326613465571128
chr12	21140900	21141900	-2.641177928125165
chr12	21141000	21142000	-2.9522734531704966
chr12	21141100	21142100	-2.810093991817236
chr12	21141200	21142200	-2.8510430311129227
chr12	21141300	21142300	-2.88655579974978
chr12	21141400	21142400	-2.877823924799158
chr12	21141500	21142500	-3.2219402100755588
chr12	21141600	21142600	-3.2574383020476896
chr12	21141700	21142700	-3.4413538650319424
chr12	21141800	21142800	-3.0847903623620647
chr12	21141900	21142900	-2.398794205793916
chr12	21142000	21143000	-2.1265890040846607
chr12	21142100	21143100	-2.8396717698482594
chr12	21142200	21143200	-2.2173523645573843
chr12	21142300	21143300	-2.0836061667353323
chr12	21142400	21143400	-1.798301468190788
chr12	21142500	21143500	-1.1949143974207712
chr12	21142600	21143600	-0.6505592086534602
chr12	21142700	21143700	-1.3604266501904714
chr12	21142800	21143800	-1.5239542774192156
chr12	21142900	21143900	-1.0723820073699155
chr12	21143000	21144000	-1.0064123153945301
chr12	21143100	21144100	-1.5548937953537432
chr12	21143200	21144200	-1.5190582788443008
chr12	21143300	21144300	-1.1851522798058018
chr12	21143400	21144400	-1.7963530229715106
chr12	21143500	21144500	-1.3315585012798554
chr12	21143600	21144600	-1.7481811568019123
chr12	21143700	21144700	-0.9015018768554452
chr12	21143800	21144800	-0.7154568896266563
chr12	21143900	21144900	-0.6739542044784137
chr12	21144000	21145000	-0.20934351570225387
chr12	21144100	21145100	0.984747051269287
chr12	21144200	21145200	0.5563168803805745
chr12	21144300	21145300	0.3171208991588093
chr12	21144400	21145400	0.8906729995891274
chr12	21145500	21146500	0.09478789802304312
chr12	21145600	21146600	0.27027351606886785
chr12	21145700	21146700	0.044302964897094434
chr12	21145800	21146800	-0.06871698162548469
chr12	21145900	21146900	-0.3689591975271779
chr12	21146000	21147000	-0.9771751275388197
chr12	21146100	21147100	-1.2223510000399782
chr12	21146200	21147200	-1.6309503937387393
chr12	21146300	21147300	-2.1886946122065902
chr12	21146400	21147400	-2.4881168977365875
chr12	21146500	21147500	-2.0451315022528425
chr12	21146600	21147600	-2.3788446810579806
chr12	21146700	21147700	-2.293078968185422
chr12	21146800	21147800	-2.4877209367736657
chr12	21146900	21147900	-2.51528756629984
chr12	21147000	21148000	-2.0230466658145136
chr12	21147100	21148100	-1.3470533944692091
chr12	21147200	21148200	-1.1632591279241298
chr12	21147300	21148300	-0.9799973806317452
chr12	21147400	21148400	-1.0121477842518225
chr12	21147500	21148500	-1.5942945103807449
chr12	21147600	21148600	-1.481986754645637
chr12	21148800	21149800	-0.5611643606520493
chr12	21148900	21149900	-0.14965016573602707
chr12	21149000	21150000	0.055819819077286746
chr12	21149100	21150100	0.4925237435157258
chr12	21149200	21150200	0.4429658057583635
chr12	21149300	21150300	0.35477323322424725
chr12	21149400	21150400	0.7273873848390737
chr12	21149500	21150500	0.8822069461679843
chr12	21149600	21150600	1.1318625543697611
chr12	21149700	21150700	1.1586012457118633
chr12	21149800	21150800	0.9437825455479824
chr12	21149900	21150900	0.7527413171680791
chr12	21150000	21151000	0.9601614671115214
chr12	21150100	21151100	0.5464999945269319
chr12	21150200	21151200	0.8820274652834633
chr12	21150300	21151300	0.553761546493433
chr12	21150400	21151400	0.3867228475597777
chr12	21150500	21151500	-0.0983965763615796
chr12	21150600	21151600	-0.4308687707538492
chr12	21150700	21151700	-0.6146176454670466
chr12	21150800	21151800	-0.6905577475407596
chr12	21150900	21151900	-0.9896069514978556
chr12	21151000	21152000	-1.207881235620272
chr12	21151100	21152100	-0.8681850146930477
chr12	21151200	21152200	-1.0611055570208412
chr12	21151300	21152300	-0.9407498611304232
chr12	21151400	21152400	-1.1391828947018467
chr12	21151500	21152500	-1.0597330222200758
chr12	21152600	21153600	1.3163476184590257
chr12	21152700	21153700	0.9096427015302514
chr12	21152800	21153800	1.1015223229692
chr12	21152900	21153900	1.3633044492540372
chr12	21153000	21154000	1.4965298821309194
chr12	21153100	21154100	1.1372571165449057
chr12	21153200	21154200	0.5847064136548963
chr12	21153300	21154300	0.6028555357374636
chr12	21153400	21154400	0.13504173284767315
chr12	21153500	21154500	0.1199823586678446
chr12	21153600	21154600	0.10735993409745076
chr12	21153700	21154700	0.07022338625989155
chr12	21153800	21154800	-0.4537013507482043
chr12	21153900	21154900	-0.2815483129379189
chr12	21154000	21155000	-0.3002485097541998
chr12	21154100	21155100	0.090911759018927
chr12	21154200	21155200	0.2918875215144021
chr12	21154300	21155300	-0.70166280743837
chr12	21154400	21155400	-1.379170677497534
chr12	21154500	21155500	-1.7223643587357904
chr12	21154600	21155600	-1.6334871146588514
chr12	21154700	21155700	-1.6022372138872836
chr12	21154800	21155800	-1.5009552140225648
chr12	21154900	21155900	-1.6626474753469829
chr12	21155000	21156000	-1.8062553623676119
chr12	21155100	21156100	-1.8566332320098589
chr12	21155200	21156200	-1.5609576693626193
chr12	21155300	21156300	-0.8217312452217136
chr12	21155400	21156400	-0.9282939031093058
chr12	21155500	21156500	-0.5501626413300797
chr12	21155600	21156600	-0.3340945954191239
chr12	21155700	21156700	-0.5533152861072034
chr12	21155800	21156800	-1.1375136948623732
chr12	21155900	21156900	-0.8741265684143792
chr12	21156000	21157000	-0.7345874729473939
chr12	21156100	21157100	-0.5936525422503601
chr12	21156200	21157200	-0.5171890372144887
chr12	21156300	21157300	-0.7136119112864384
chr12	21156400	21157400	-0.1951373204916276
chr12	21156500	21157500	-0.3026976823674182
chr12	21156600	21157600	-0.5567169624936874
chr12	21156700	21157700	0.17670038708501368
chr12	21156800	21157800	1.053023532753653
chr12	21156900	21157900	1.1396506225360263
chr12	21157000	21158000	1.6288447683158433
chr12	21157100	21158100	1.6695198582365969
chr12	21157200	21158200	1.6600507302678629
chr12	21157300	21158300	1.7063246928958262
chr12	21157400	21158400	0.9712282876537521
chr12	21157500	21158500	0.8102040815757305
chr12	21157600	21158600	0.25229463005365915
chr12	21157700	21158700	0.09317994030337556
chr12	21157800	21158800	-0.16515844324049558
chr12	21157900	21158900	-0.7531699170208498
chr12	21158000	21159000	-1.4985010683510052
chr12	21158100	21159100	-1.80935438807874
chr12	21158200	21159200	-2.078407931884827
chr12	21158300	21159300	-2.372188679024961
chr12	21158400	21159400	-0.9897110361359726
chr12	21158500	21159500	-1.0736784165909927
chr12	21158600	21159600	-0.5324012614283138
chr12	21158700	21159700	-1.1007293229190007
chr12	21158800	21159800	-1.629824005786576
chr12	21158900	21159900	-0.9774985533438632
chr12	21159000	21160000	-0.8810264192757515
chr12	21159100	21160100	-0.8256309480904983
chr12	21160500	21161500	-0.876819243331812
chr12	21160900	21161900	-1.9399196615768657
chr12	21161000	21162000	-1.1261162150025035
chr12	21161100	21162100	-1.615253025503192
chr12	21161200	21162200	-0.8500117177503578
chr12	21161300	21162300	-0.7380898531993724
chr12	21161400	21162400	-0.3798132501465383
chr12	21161500	21162500	-0.3941517307716513
chr12	21161600	21162600	-0.04500446983902296
chr12	21161700	21162700	-0.13872101905620302
chr12	21161800	21162800	0.8217388463771004
chr12	21161900	21162900	1.5475379581553703
chr12	21162000	21163000	1.089420489059138
chr12	21162100	21163100	1.7728129370391599
chr12	21162200	21163200	1.0406237629619148
chr12	21162300	21163300	0.5748917899218907
chr12	21162400	21163400	-0.1723283431710545
chr12	21162500	21163500	-0.3680387028446469
chr12	21162600	21163600	-0.8738384732306876
chr12	21162700	21163700	-1.1723788411063385
chr12	21162800	21163800	-2.7495107943276
chr12	21162900	21163900	-2.1284901618262566
chr12	21163000	21164000	-2.598369061110942
chr12	21163100	21164100	-2.161285104442067
chr12	21163200	21164200	-1.806166789639996
chr12	21163300	21164300	-0.8337972845957298
chr12	21163400	21164400	-0.1860754307181195
chr12	21163500	21164500	-0.4152605994483435
chr12	21163600	21164600	-0.4857008052956405
chr12	21163700	21164700	0.008061486999389529
chr12	21163800	21164800	0.6834903807742182
chr12	21163900	21164900	0.0580283760909501
chr12	21164000	21165000	0.6903152293860405
chr12	21164100	21165100	0.0004127490470767462
chr12	21164200	21165200	0.0593362747124183
chr12	21164300	21165300	-0.2206086756477292
chr12	21164400	21165400	-0.4664416703918477
chr12	21164500	21165500	-0.7357385456333341
chr12	21164600	21165600	-0.5559547161524429
chr12	21164700	21165700	-0.9671915142373382
chr12	21164800	21165800	-0.9739376897914532
chr12	21164900	21165900	-0.7901957275747644
chr12	21165000	21166000	-1.1670322639233752
chr12	21165100	21166100	-1.0154875273504649
chr12	21165200	21166200	-0.2468631844404253
chr12	21165300	21166300	-0.3141521557533314
chr12	21165400	21166400	-0.3895764540935896
chr12	21165500	21166500	0.3248424547018181
chr12	21165600	21166600	0.6757270821277283
chr12	21165700	21166700	0.8612421954843175
chr12	21165800	21166800	1.4764287929049191
chr12	21165900	21166900	0.6814876821844987
chr12	21166000	21167000	0.9433810368579818
chr12	21166100	21167100	0.9401836219530793
chr12	21166200	21167200	0.1962650597690626
chr12	21166300	21167300	-0.1650376196166325
chr12	21166400	21167400	-0.2700632086811646
chr12	21166500	21167500	-0.04364614771363341
chr12	21166600	21167600	-0.20698286550969866
chr12	21166700	21167700	-0.37853339639936906
chr12	21166800	21167800	-0.8184153384614413
chr12	21166900	21167900	0.35363990205745216
chr12	21167000	21168000	0.8028833412364942
chr12	21169300	21170300	0.6569801194182772
chr12	21169400	21170400	-0.052571938689509004
chr12	21169500	21170500	0.4122018700237073
chr12	21169600	21170600	1.162054894918084
chr12	21169700	21170700	1.2664908191066002
chr12	21169800	21170800	1.17479104234888
chr12	21169900	21170900	1.425471527978694
chr12	21170000	21171000	1.1078493958839495
chr12	21170100	21171100	1.0577158188821396
chr12	21170200	21171200	0.7932737791180952
chr12	21170300	21171300	1.7892968506411675
chr12	21170400	21171400	2.756636038486951
chr12	21170500	21171500	1.7063348648910668
chr12	21170600	21171600	1.072133877502863
chr12	21170700	21171700	1.1624354699751276
chr12	21170800	21171800	1.2826404486985703
chr12	21170900	21171900	1.3823681488745951
chr12	21171000	21172000	1.5710871672764728
chr12	21171100	21172100	2.0325143201320213
chr12	21171200	21172200	2.5073972488122678
chr12	21171300	21172300	2.0959359739265597
chr12	21171400	21172400	1.3298069607775964
chr12	21171500	21172500	1.6285389846585774
chr12	21171600	21172600	1.6007218171001034
chr12	21171700	21172700	0.9383485328004416
chr12	21171800	21172800	0.6101996907839727
chr12	21171900	21172900	0.013615747349657623
chr12	21172000	21173000	-0.18323778178677017
chr12	21172100	21173100	-0.28122732555111163
chr12	21172200	21173200	-0.3850377805358393
chr12	21172300	21173300	-0.6628221812543168
chr12	21172400	21173400	-0.4531627948142269
chr12	21172500	21173500	0.3935695553128901
chr12	21172600	21173600	1.3427106544648677
chr12	21172700	21173700	1.7559040708043068
chr12	21174000	21175000	1.0133670971334625
chr12	21174100	21175100	1.2261551057974902
chr12	21174200	21175200	1.481822997858138
chr12	21174300	21175300	0.9948746692306036
chr12	21174400	21175400	0.913145744618172
chr12	21174500	21175500	0.7140469042107879
chr12	21174600	21175600	0.6106026315476981
chr12	21174700	21175700	0.747635395903984
chr12	21174800	21175800	0.1564295653358232
chr12	21174900	21175900	0.3689157306994696
chr12	21175000	21176000	-0.05451604985302575
chr12	21175100	21176100	-0.30629264602793904
chr12	21175200	21176200	-0.7412080186381353
chr12	21175300	21176300	-0.68272637523188
chr12	21175400	21176400	-0.44404353510757066
chr12	21175500	21176500	-0.1238924861395716
chr12	21175600	21176600	-0.19517821492743886
chr12	21175700	21176700	-0.2949824214034736
chr12	21175800	21176800	0.7010772384284231
chr12	21175900	21176900	0.4357104138760378
chr12	21176000	21177000	0.6419658836954063
chr12	21176100	21177100	0.7332000523319689
chr12	21176200	21177200	1.4510974248984796
chr12	21176300	21177300	1.5799844123000213
chr12	21176400	21177400	1.5077484885808792
chr12	21176500	21177500	0.987094684831376
chr12	21176600	21177600	1.333958302309946
chr12	21176700	21177700	1.3783268238200317
chr12	21176800	21177800	0.8662633923234743
chr12	21176900	21177900	1.4192640212814642
chr12	21177000	21178000	1.3141009442558254
chr12	21177100	21178100	0.9283318784416504
chr12	21177200	21178200	1.1675250435028979
chr12	21177300	21178300	1.3551351981313726
chr12	21177400	21178400	1.1343259220848556
chr12	21177500	21178500	1.6259173434225702
chr12	21177600	21178600	1.4684939385611666
chr12	21177700	21178700	1.3459781423328283
chr12	21177800	21178800	1.0598128634203574
chr12	21177900	21178900	0.1040337271768638
chr12	21178000	21179000	0.1697662293129992
chr12	21178100	21179100	0.6179474838282494
chr12	21178200	21179200	0.1584979556457728
chr12	21178300	21179300	-0.314622830363955
chr12	21178400	21179400	-0.05315121590646959
chr12	21178500	21179500	-0.0084060410378015
chr12	21178600	21179600	-0.07030185550991434
chr12	21178700	21179700	-0.6079489630877983
chr12	21178800	21179800	0.024364896977219185
chr12	21178900	21179900	-0.12467679684195775
chr12	21179000	21180000	-0.08658172810569843
chr12	21179100	21180100	-0.04436207490098385
chr12	21179200	21180200	-0.7876935815342649
chr12	21179300	21180300	-0.2031648787884923
chr12	21179400	21180400	-0.24761236100670864
chr12	21179500	21180500	-0.8494216446790858
chr12	21179600	21180600	-0.7685796636873077
chr12	21179700	21180700	-0.06109460481146513
chr12	21179800	21180800	-0.6669153249532805
chr12	21179900	21180900	0.05353841664398543
chr12	21181000	21182000	-0.0027855966818890153
chr12	21181100	21182100	-0.22882940721552125
chr12	21181200	21182200	-0.047050858344567896
chr12	21181300	21182300	-0.2899660927097693
chr12	21181400	21182400	-0.4215110122191487
chr12	21181500	21182500	-0.06990272576692746
chr12	21181600	21182600	-0.1960854667585621
chr12	21181700	21182700	-0.02414055454873142
chr12	21181800	21182800	0.9773355874505428
chr12	21181900	21182900	1.194535360646766
chr12	21182000	21183000	0.6923117710866357
chr12	21182100	21183100	0.9547711367424724
chr12	21182200	21183200	0.7378998911110085
chr12	21182300	21183300	0.8540239052963058
chr12	21182400	21183400	1.0985672472697898
chr12	21182500	21183500	1.4226972503115498
chr12	21182600	21183600	2.120064833811558
chr12	21182700	21183700	2.1252073153860374
chr12	21182800	21183800	1.5662133889340295
chr12	21182900	21183900	1.6207220539433524
chr12	21183000	21184000	0.669595788820878
chr12	21183100	21184100	0.3942361875747996
chr12	21183200	21184200	0.6485406163622475
chr12	21183300	21184300	0.6466968105515436
chr12	21183400	21184400	0.7581833533047505
chr12	21183500	21184500	0.4252014649341384
chr12	21183600	21184600	0.18311158905674266
chr12	21183700	21184700	0.4674939846684321
chr12	21183800	21184800	0.6698835933450571
chr12	21183900	21184900	0.21880297530497966
chr12	21184000	21185000	1.397889125812046
chr12	21184100	21185100	1.3684619024677305
chr12	21184200	21185200	0.3934163043945356
chr12	21184300	21185300	0.4055672127905102
chr12	21184400	21185400	0.16852011368131234
chr12	21184500	21185500	-0.06139043152209491
chr12	21184600	21185600	0.0630767555787855
chr12	21184700	21185700	-0.18059137826712027
chr12	21184800	21185800	-0.3064850000709946
chr12	21184900	21185900	0.19145312564454106
chr12	21185000	21186000	0.4410655335487542
chr12	21185100	21186100	0.5807420682521799
chr12	21185200	21186200	1.192052140552469
chr12	21185300	21186300	0.7379229627132081
chr12	21185400	21186400	1.170330250763803
chr12	21185500	21186500	1.2454638219760463
chr12	21185600	21186600	0.666387826018458
chr12	21185700	21186700	0.20523894637000328
chr12	21185800	21186800	0.3209910288597652
chr12	21185900	21186900	0.13170705679988814
chr12	21186000	21187000	-0.12645125402133478
chr12	21186100	21187100	-0.7055275264321255
chr12	21186200	21187200	-0.06611720546434277
chr12	21186300	21187300	0.728443341305465
chr12	21186400	21187400	0.4912005042119978
chr12	21186500	21187500	0.4648314289637044
chr12	21186600	21187600	1.2497897330484775
chr12	21186700	21187700	1.92026164500431
chr12	21186800	21187800	1.801583528052492
chr12	21186900	21187900	2.1647360581344235
chr12	21187000	21188000	2.0528848441103267
chr12	21187100	21188100	2.4819575072813893
chr12	21187200	21188200	2.1561136847871567
chr12	21187300	21188300	1.7540498158905553
chr12	21187400	21188400	1.6600678040100232
chr12	21187500	21188500	1.4503768318990669
chr12	21187600	21188600	1.3690220498360288
chr12	21187700	21188700	0.4807929231974339
chr12	21187800	21188800	-0.2278252849781767
chr12	21187900	21188900	-0.1027545685544573
chr12	21188000	21189000	-0.38470374324467616
chr12	21188100	21189100	-0.3670088927689303
chr12	21188200	21189200	-0.9069044404116736
chr12	21188300	21189300	-1.1925374627283805
chr12	21188400	21189400	-0.8656452894241783
chr12	21188500	21189500	-1.0250901370260732
chr12	21188600	21189600	-1.2691384741499896
chr12	21188700	21189700	-0.6356612950324523
chr12	21188800	21189800	-0.5786287471736601
chr12	21188900	21189900	-1.0414690755859402
chr12	21189000	21190000	-1.0823546823984367
chr12	21189100	21190100	-0.8412752823150165
chr12	21189200	21190200	-0.6379906388713804
chr12	21189300	21190300	-0.9426552211508477
chr12	21189400	21190400	-1.6597697187954066
chr12	21189500	21190500	-1.3883545039682328
chr12	21189600	21190600	-0.8338915709968255
chr12	21189700	21190700	-0.6274123292372034
chr12	21189800	21190800	-0.5222440956424599
chr12	21189900	21190900	0.05365134700142663
chr12	21190000	21191000	-0.05671572041199763
chr12	21190100	21191100	-0.2974193911678041
chr12	21190200	21191200	-0.17957141692040696
chr12	21190300	21191300	0.5533582421728153
chr12	21190400	21191400	0.7626515529051009
chr12	21190500	21191500	1.0669512467508893
chr12	21190600	21191600	0.2874952781512989
chr12	21190700	21191700	0.04861472854489268
chr12	21190800	21191800	1.5255681734332494
chr12	21190900	21191900	0.7490896637464229
chr12	21191000	21192000	0.7098927355077249
chr12	21191100	21192100	0.3232253243316883
chr12	21191200	21192200	0.20969513528342915
chr12	21191300	21192300	-0.10273766892416183
chr12	21191400	21192400	-0.03522259256406581
chr12	21191500	21192500	-0.4270721520600904
chr12	21191600	21192600	-0.4539109581878365
chr12	21191700	21192700	-0.5396999571400711
chr12	21191800	21192800	-1.5766130485770098
chr12	21191900	21192900	-1.4783593889744473
chr12	21192000	21193000	-1.5595845167549027
chr12	21192100	21193100	-0.7828639979756784
chr12	21192200	21193200	-0.5557700531313482
chr12	21192300	21193300	-0.4695773585712665
chr12	21192400	21193400	-0.7508230227920695
chr12	21192500	21193500	-0.24321429605782946
chr12	21192600	21193600	0.04920750417862522
chr12	21192700	21193700	-0.10601738091410566
chr12	21192800	21193800	0.3289570648667293
chr12	21192900	21193900	0.6545676178671209
chr12	21193000	21194000	1.0469724034319838
chr12	21193100	21194100	1.2010510394058551
chr12	21193200	21194200	1.2805386281788844
chr12	21193300	21194300	1.3829101294030828
chr12	21193400	21194400	2.0211217703399207
chr12	21193500	21194500	1.5002615558493082
chr12	21193600	21194600	1.1199598720567765
chr12	21193700	21194700	1.10723981838633
chr12	21193800	21194800	1.3267668915191966
chr12	21193900	21194900	1.002055952457662
chr12	21194000	21195000	0.2844027592946809
chr12	21194100	21195100	-0.21071198853324202
chr12	21194200	21195200	0.2598288400669044
chr12	21194300	21195300	0.07703745808314225
chr12	21194400	21195400	-0.4027767169372341
chr12	21194500	21195500	0.11179336998386462
chr12	21194600	21195600	0.2350531642838317
chr12	21194700	21195700	0.4906142477722471
chr12	21194800	21195800	0.06838112111824217
chr12	21194900	21195900	0.38597063070807097
chr12	21195000	21196000	1.3265587225342796
chr12	21195100	21196100	1.5114355152743204
chr12	21195200	21196200	1.4837544188570273
chr12	21195300	21196300	1.9703385375782096
chr12	21195400	21196400	2.1622293154256944
chr12	21195500	21196500	1.8033910421763304
chr12	21195600	21196600	1.3268791794927408
chr12	21195700	21196700	1.3677512795538294
chr12	21195800	21196800	2.0957203826581625
chr12	21195900	21196900	1.7728337337828497
chr12	21196000	21197000	1.1373756917827584
chr12	21196100	21197100	0.4626960437961782
chr12	21196200	21197200	0.4588157556145849
chr12	21196300	21197300	0.16456642792705692
chr12	21196400	21197400	0.08583289561668266
chr12	21196500	21197500	-0.1041904703751679
chr12	21196600	21197600	0.4649254721444964
chr12	21196700	21197700	0.3516576174693468
chr12	21196800	21197800	0.06862603744510411
chr12	21196900	21197900	0.33115366927513
chr12	21197000	21198000	0.7596855621478457
chr12	21197100	21198100	1.5375390377871647
chr12	21197200	21198200	1.2593613056945827
chr12	21197300	21198300	0.9251365399157684
chr12	21197400	21198400	1.2278899588962389
chr12	21197500	21198500	1.212389097001542
chr12	21197600	21198600	1.1303392583313816
chr12	21197700	21198700	1.041136585415272
chr12	21197800	21198800	0.5019776023263787
chr12	21197900	21198900	0.3312194586247956
chr12	21198000	21199000	-0.6403093033254765
chr12	21198100	21199100	-0.7948686256152284
chr12	21198200	21199200	-0.7599220459769762
chr12	21198300	21199300	-0.3642473454646815
chr12	21198400	21199400	-0.31497215943912604
chr12	21198500	21199500	-0.19718657151884592
chr12	21198600	21199600	0.2600886677263848
chr12	21198700	21199700	0.4545822366320826
chr12	21198800	21199800	1.1366363545891345
chr12	21198900	21199900	1.0844321564247772
chr12	21199000	21200000	1.9450999840490137
chr12	21199100	21200100	2.0370630033376265
chr12	21199200	21200200	1.4734631708075288
chr12	21199300	21200300	1.372552959410252
chr12	21199400	21200400	1.4554388448239801
chr12	21199500	21200500	1.8310959947829648
chr12	21199600	21200600	0.7449083860223439
chr12	21199700	21200700	0.4752265950245855
chr12	21199800	21200800	0.7453201717111931
chr12	21199900	21200900	0.7910989232731015
chr12	21200000	21201000	0.3759754053994894
chr12	21200100	21201100	0.4435871445476919
chr12	21200200	21201200	0.9211559136957452
chr12	21200300	21201300	0.729537579366107
chr12	21200400	21201400	0.3902020338927864
chr12	21200500	21201500	0.4676790894228377
chr12	21200600	21201600	1.2429711056288684
chr12	21200700	21201700	1.6455386986149918
chr12	21200800	21201800	1.465969903154969
chr12	21200900	21201900	1.433697399198363
chr12	21201000	21202000	1.579461383019489
chr12	21201100	21202100	0.8950510619308887
chr12	21201200	21202200	0.7984216175530867
chr12	21201300	21202300	0.9768313340074868
chr12	21201400	21202400	0.8970795628732741
chr12	21201500	21202500	1.1342400498413392
chr12	21201600	21202600	1.4379819546771198
chr12	21201700	21202700	0.689549806839201
chr12	21201800	21202800	0.6568904497090231
chr12	21201900	21202900	0.11772843828931218
chr12	21202000	21203000	0.33023689988988725
chr12	21202100	21203100	0.44296602737236623
chr12	21202200	21203200	0.5297245611951418
chr12	21202300	21203300	0.21736862904702398
chr12	21202400	21203400	0.3470496174305415
chr12	21202500	21203500	-0.34550275933961755
chr12	21202600	21203600	-1.0951213428325917
chr12	21202700	21203700	-0.3302855665029314
chr12	21202800	21203800	-0.8615693750318929
chr12	21202900	21203900	-0.2379483484222225
chr12	21203000	21204000	-0.01004838684833736
chr12	21203100	21204100	0.007940890301972798
chr12	21203200	21204200	-0.0732297468904011
chr12	21203300	21204300	0.21103229492679929
chr12	21203400	21204400	-0.3957742919813382
chr12	21203500	21204500	-0.4784964008315818
chr12	21203600	21204600	-0.20364048970276208
chr12	21203700	21204700	-0.3762673891956071
chr12	21203800	21204800	-0.3644077853925662
chr12	21203900	21204900	0.13705882633645486
chr12	21204000	21205000	-0.2523743929807913
chr12	21204100	21205100	-0.04908391767154068
chr12	21204200	21205200	-0.2138117338216838
chr12	21204300	21205300	-0.2792704203317697
chr12	21204400	21205400	-0.017997071920655954
chr12	21204500	21205500	0.5706396401478563
chr12	21204600	21205600	0.5945516921613515
chr12	21204700	21205700	0.5042934424696169
chr12	21204800	21205800	0.5592520911286664
chr12	21204900	21205900	0.2478763190126959
chr12	21205000	21206000	0.13546677596471832
chr12	21205100	21206100	0.043965926102639656
chr12	21205600	21206600	-0.07022075520511369
chr12	21205700	21206700	-0.07406744859835902
chr12	21205800	21206800	-0.05091947937274608
chr12	21205900	21206900	-0.12049920698188601
chr12	21206000	21207000	0.4556484697554791
chr12	21206100	21207100	0.3415277252863784
chr12	21206200	21207200	-0.3262182090144729
chr12	21206300	21207300	-0.2485073942232261
chr12	21206400	21207400	-0.7162383905145191
chr12	21206500	21207500	-0.7892066392405666
chr12	21206600	21207600	-0.4690194279105904
chr12	21206700	21207700	-0.810905708783488
chr12	21206800	21207800	-0.4840907717467354
chr12	21206900	21207900	-0.5790347267926768
chr12	21207000	21208000	-1.0792657457704036
chr12	21207100	21208100	-0.9425974084870362
chr12	21207200	21208200	-1.0318748724972304
chr12	21207300	21208300	-0.6883645478182413
chr12	21207400	21208400	-0.8300918036612277
chr12	21207500	21208500	-0.8927760999722659
chr12	21207700	21208700	-0.10630346191055816
chr12	21207800	21208800	-1.0413025959173436
chr12	21207900	21208900	-2.0007432505530454
chr12	21208000	21209000	-2.7172544590981147
chr12	21208100	21209100	-2.8840254046646194
chr12	21208200	21209200	-2.4456644977505504
chr12	21208300	21209300	-2.340404005987063
chr12	21208400	21209400	-2.3067165375622882
chr12	21208500	21209500	-2.9736606204638254
chr12	21208600	21209600	-4.484470026212697
chr12	21208700	21209700	-4.965201350829097
chr12	21208800	21209800	-4.792072416816214
chr12	21210700	21211700	-3.9589041816748214
chr12	21210800	21211800	-5.502461494344335
chr12	21210900	21211900	-5.446049548271301
chr12	21211000	21212000	-5.395989244657782
chr12	21214100	21215100	-3.947444697125529
chr12	21214200	21215200	-4.899417392408708
chr12	21214300	21215300	-4.768272344668833
chr12	21214400	21215400	-4.923959998337628
chr12	21214500	21215500	-4.508701853870542
chr12	21214600	21215600	-4.785715801873421
chr12	21214700	21215700	-5.19958791245456
chr12	21214800	21215800	-4.936350119107539
chr12	21214900	21215900	-4.4385924893995545
chr12	21215000	21216000	-4.703877966828983
chr12	21215100	21216100	-4.25461627365697
chr12	21215200	21216200	-2.8948184195381765
chr12	21215300	21216300	-2.7617479900348783
chr12	21215400	21216400	-3.0314873296051794
chr12	21215500	21216500	-3.4708867240657346
chr12	21215600	21216600	-3.212994282121957
chr12	21215700	21216700	-2.314737774652103
chr12	21215800	21216800	-1.4849869175794759
chr12	21215900	21216900	-1.0994913281192953
chr12	21216000	21217000	-0.5915153503937112
chr12	21216100	21217100	-0.4510061060461806
chr12	21216200	21217200	-0.804113902429453
chr12	21216300	21217300	-0.8074677476410512
chr12	21216400	21217400	0.42662862902723
chr12	21216500	21217500	0.05895666970410005
chr12	21216600	21217600	0.06042538966416041
chr12	21216700	21217700	-0.5875446278702793
chr12	21216800	21217800	-1.3818268229308879
chr12	21216900	21217900	-1.2484952346006837
chr12	21217000	21218000	-1.212955654724923
chr12	21217100	21218100	-1.025748479254403
chr12	21217200	21218200	-0.8727742737351184
chr12	21217300	21218300	-0.6138823585902825
chr12	21217400	21218400	-1.103352020911589
chr12	21217500	21218500	-0.5046082197920806
chr12	21217600	21218600	-0.7477027983721317
chr12	21217700	21218700	-0.3395134491785537
chr12	21217800	21218800	-0.015671323501614313
chr12	21217900	21218900	-0.009570650042753185
chr12	21218000	21219000	0.5368805377316106
chr12	21218100	21219100	-0.031839483925247124
chr12	21218200	21219200	0.25784007126307623
chr12	21218300	21219300	-0.08849926300854298
chr12	21218400	21219400	-0.2621570266968215
chr12	21218500	21219500	-0.5383356005534161
chr12	21218600	21219600	-0.2882590489648805
chr12	21218700	21219700	0.05481036281166821
chr12	21218800	21219800	-0.7491223067020024
chr12	21218900	21219900	-0.5235550414020456
chr12	21219000	21220000	-1.053448988189523
chr12	21219100	21220100	-0.90085928412736
chr12	21219200	21220200	-0.9655302331533204
chr12	21219300	21220300	-0.8400711838526872
chr12	21219400	21220400	0.1343801844881326
chr12	21219500	21220500	0.571354812988921
chr12	21219600	21220600	0.3648890103820876
chr12	21219700	21220700	-0.3683527674195756
chr12	21219800	21220800	0.34567516007091176
chr12	21220900	21221900	-0.4853529142815229
chr12	21221000	21222000	-0.4112571469401478
chr12	21221100	21222100	-0.2871399285360894
chr12	21221200	21222200	0.3768876454017251
chr12	21221300	21222300	0.38452626208729296
chr12	21222600	21223600	3.0550701845631134
chr12	21222700	21223700	3.4469503483950668
chr12	21222800	21223800	3.722136779182888
chr12	21222900	21223900	3.742320274551723
chr12	21223000	21224000	3.6278620664588273
chr12	21223100	21224100	3.574674635650918
chr12	21223200	21224200	3.4243793896614863
chr12	21223300	21224300	3.6727727926145683
chr12	21223400	21224400	2.79482685112738
chr12	21223500	21224500	2.4313557204359384
chr12	21223600	21224600	2.2072311803242948
chr12	21223700	21224700	1.8404792180110816
chr12	21223800	21224800	1.6974213297253726
chr12	21223900	21224900	1.5721599974399765
chr12	21224000	21225000	1.1817848873088983
chr12	21224100	21225100	0.6412760295050113
chr12	21224200	21225200	1.0948719420484945
chr12	21224300	21225300	1.3736032914989431
chr12	21224400	21225400	1.83309160735868
chr12	21224500	21225500	1.6690193975619974
chr12	21224600	21225600	1.2567773919977556
chr12	21224700	21225700	1.514541383080828
chr12	21224800	21225800	1.4935508744462656
chr12	21224900	21225900	1.3653253813279087
chr12	21225000	21226000	1.3265782226505927
chr12	21225100	21226100	1.7878446747825234
chr12	21225200	21226200	1.2018306645103245
chr12	21225300	21226300	0.692337685611652
chr12	21225400	21226400	0.6691985451133954
chr12	21225500	21226500	0.6935038169078108
chr12	21225600	21226600	-0.1887431627568987
chr12	21225700	21226700	-0.5443756927682125
chr12	21225800	21226800	-0.8484757785745971
chr12	21225900	21226900	-1.2838064549956325
chr12	21226000	21227000	-1.5073004715706197
chr12	21226100	21227100	-1.2761659975795188
chr12	21226200	21227200	-0.28061056646529203
chr12	21226300	21227300	-0.4756376726554797
chr12	21226400	21227400	-0.3547952035090245
chr12	21226500	21227500	-0.9586283694814142
chr12	21226600	21227600	0.2763462611654965
chr12	21226700	21227700	0.561672355255068
chr12	21226800	21227800	0.8553120399765541
chr12	21226900	21227900	1.0851931907319357
chr12	21227000	21228000	2.2048351155623305
chr12	21227100	21228100	2.310517565778014
chr12	21227200	21228200	1.8781033579353776
chr12	21227300	21228300	2.3193880384117405
chr12	21227400	21228400	1.8037294372344417
chr12	21227500	21228500	2.4222487842807405
chr12	21227600	21228600	2.255948391466275
chr12	21227700	21228700	2.2198322989124697
chr12	21227800	21228800	2.3066341112904625
chr12	21227900	21228900	2.300073594882801
chr12	21228000	21229000	1.5546654427878082
chr12	21228100	21229100	1.5781561187238933
chr12	21228200	21229200	1.3826265150714592
chr12	21228300	21229300	1.7048524813121917
chr12	21228400	21229400	2.0678275578833825
chr12	21228500	21229500	1.8993372791380083
chr12	21228600	21229600	1.6230719964090958
chr12	21228700	21229700	1.302808972618808
chr12	21228800	21229800	0.7715999002951411
chr12	21228900	21229900	0.7836741385630097
chr12	21229000	21230000	0.6564911725582591
chr12	21229100	21230100	0.4076044450203503
chr12	21229200	21230200	0.0914559585285252
chr12	21229300	21230300	-1.0134332100742611
chr12	21230900	21231900	2.282826002601837
chr12	21231000	21232000	1.7598182156331643
chr12	21231100	21232100	1.9227821913177725
chr12	21231200	21232200	1.5798889955891946
chr12	21231300	21232300	1.9224381939918247
chr12	21231400	21232400	2.085310251088842
chr12	21231500	21232500	2.52170685193968
chr12	21231600	21232600	2.3937514251532903
chr12	21231700	21232700	1.8709398859246564
chr12	21231800	21232800	1.7624027530609023
chr12	21231900	21232900	1.5895113736249604
chr12	21232000	21233000	2.054475731416277
chr12	21232100	21233100	1.9705648650300007
chr12	21232200	21233200	2.546822426208664
chr12	21232300	21233300	2.2281499699354685
chr12	21232400	21233400	2.009227461544852
chr12	21232500	21233500	1.7255729868639875
chr12	21232600	21233600	1.5186570961196428
chr12	21232700	21233700	2.067483367038511
chr12	21232800	21233800	1.6769341199889365
chr12	21232900	21233900	1.136980114349782
chr12	21233000	21234000	0.8055504796098734
chr12	21233100	21234100	0.6452089141769045
chr12	21233200	21234200	-0.14658955268607746
chr12	21233300	21234300	0.20489353262745613
chr12	21233400	21234400	-0.08911527131715398
chr12	21233500	21234500	-0.05690570896686485
chr12	21233600	21234600	0.5448670788277996
chr12	21233700	21234700	0.6603342666562125
chr12	21233800	21234800	-0.02657329992519703
chr12	21233900	21234900	0.3453693012116932
chr12	21234000	21235000	0.2147286543525164
chr12	21234100	21235100	0.3788361265771791
chr12	21235200	21236200	0.9256373600512784
chr12	21235300	21236300	0.9483932386585724
chr12	21235400	21236400	1.086421275433017
chr12	21235500	21236500	1.0320176198485516
chr12	21235600	21236600	1.1070475147964365
chr12	21235700	21236700	1.4704459496569604
chr12	21235800	21236800	1.7012446466821691
chr12	21235900	21236900	1.8245526569391168
chr12	21236000	21237000	1.6580211592306993
chr12	21236100	21237100	1.352015009473162
chr12	21236200	21237200	1.1493514715709892
chr12	21236300	21237300	1.073233865838082
chr12	21236400	21237400	0.9621536039224664
chr12	21236500	21237500	1.4383153446961574
chr12	21236600	21237600	1.4848923482066028
chr12	21236700	21237700	1.2089147619314524
chr12	21236800	21237800	1.2388699622869517
chr12	21236900	21237900	2.08693878964471
chr12	21237000	21238000	2.5960862360400303
chr12	21237100	21238100	2.094399388681219
chr12	21237200	21238200	1.873629710486841
chr12	21237300	21238300	1.9829363677755816
chr12	21237400	21238400	2.313648233853957
chr12	21237500	21238500	1.644368514222291
chr12	21237600	21238600	1.3038164423680914
chr12	21237700	21238700	1.6837005392465805
chr12	21237800	21238800	1.5802642557143405
chr12	21237900	21238900	1.052905055326827
chr12	21238000	21239000	0.3466105225011964
chr12	21238100	21239100	0.6543149609765477
chr12	21238200	21239200	1.1704828698414012
chr12	21238300	21239300	0.9071780326924624
chr12	21238400	21239400	-0.18776834137302773
chr12	21238500	21239500	-0.2136852174947929
chr12	21238600	21239600	0.1129037291316641
chr12	21238700	21239700	-0.4027991149235384
chr12	21238800	21239800	-0.7328574120310664
chr12	21238900	21239900	-1.1991106499983009
chr12	21239000	21240000	-1.184347748345351
chr12	21239100	21240100	-1.0759052427552092
chr12	21239200	21240200	-1.6948736716316046
chr12	21240100	21241100	1.0570281895680584
chr12	21240200	21241200	0.8792670799803782
chr12	21240300	21241300	1.1379205037827789
chr12	21240400	21241400	1.663227950251945
chr12	21240500	21241500	2.1112913207970903
chr12	21240600	21241600	2.328852743684218
chr12	21240700	21241700	2.552029816363562
chr12	21240800	21241800	2.7910929198240257
chr12	21240900	21241900	2.5900978517047544
chr12	21241000	21242000	3.1322471630227735
chr12	21241100	21242100	2.2685277566545667
chr12	21241200	21242200	2.6986178376989165
chr12	21241300	21242300	2.2077723367405406
chr12	21241400	21242400	2.0141569714814347
chr12	21241500	21242500	1.0519254596343175
chr12	21241600	21242600	0.6257449772760706
chr12	21241700	21242700	0.2342973178093991
chr12	21241800	21242800	-0.342612363588242
chr12	21241900	21242900	0.6507566098493223
chr12	21242000	21243000	-0.2369115465591387
chr12	21242100	21243100	0.3384187513698596
chr12	21242200	21243200	-0.2086659231776288
chr12	21242300	21243300	-0.09496995824948264
chr12	21242400	21243400	-0.043392320461785684
chr12	21242500	21243500	0.30118928788503857
chr12	21242600	21243600	0.15582730202308914
chr12	21242700	21243700	0.1824611177434837
chr12	21242800	21243800	-0.0010203286856434368
chr12	21242900	21243900	-0.7268540750728554
chr12	21243000	21244000	-0.4855804937529103
chr12	21243100	21244100	-0.936484528403741
chr12	21243200	21244200	-0.7660942090422859
chr12	21243300	21244300	-0.5912872035139074
chr12	21243400	21244400	-1.23254541090477
chr12	21243500	21244500	-1.138177315789444
chr12	21243600	21244600	-0.6337928465252249
chr12	21243700	21244700	-0.5262301055334191
chr12	21243800	21244800	-0.055650976030934975
chr12	21244700	21245700	1.1451318462977371
chr12	21244800	21245800	1.0669692111485645
chr12	21244900	21245900	0.6124387031010529
chr12	21245000	21246000	0.346497034101577
chr12	21245100	21246100	0.5154477396015631
chr12	21245200	21246200	0.8943444764805502
chr12	21245300	21246300	1.3921856289860015
chr12	21245400	21246400	1.2810278878048773
chr12	21245500	21246500	1.671762136520018
chr12	21245600	21246600	1.6468306458358783
chr12	21245700	21246700	2.188286179697468
chr12	21245800	21246800	2.6861184825257096
chr12	21245900	21246900	2.57779410440711
chr12	21246000	21247000	2.8059657364937927
chr12	21246100	21247100	2.636130539957117
chr12	21246200	21247200	2.4112210624803314
chr12	21246300	21247300	1.8469671364726512
chr12	21246400	21247400	1.2742314001439754
chr12	21246500	21247500	1.5711199099717472
chr12	21246600	21247600	2.3352797638738503
chr12	21246700	21247700	1.2017365430290003
chr12	21246800	21247800	0.6472465993198243
chr12	21246900	21247900	1.0717996172688726
chr12	21247000	21248000	1.5184617749517422
chr12	21247100	21248100	1.6279884685252464
chr12	21247200	21248200	1.4160208890444332
chr12	21247300	21248300	1.2048472430553565
chr12	21247400	21248400	0.6842182364704761
chr12	21247500	21248500	0.03825831691216958
chr12	21247600	21248600	-0.6157384832711045
chr12	21247700	21248700	0.4377090158657153
chr12	21247800	21248800	0.2664018055862268
chr12	21247900	21248900	0.25601472952618004
chr12	21248000	21249000	-0.25580492828801615
chr12	21248100	21249100	0.0864852768332065
chr12	21248200	21249200	0.6534176668917303
chr12	21248300	21249300	0.7789906626758274
chr12	21248400	21249400	1.362496158178326
chr12	21248500	21249500	1.9963888185077319
chr12	21248600	21249600	1.4560979423157772
chr12	21248700	21249700	0.30531240969194223
chr12	21248800	21249800	0.2916914166337902
chr12	21248900	21249900	0.3004056050443137
chr12	21250000	21251000	1.9000959442036254
chr12	21250100	21251100	1.8498476904429562
chr12	21250200	21251200	1.3512652856589569
chr12	21250300	21251300	1.348851427564402
chr12	21250400	21251400	1.014461616600343
chr12	21250500	21251500	1.1250532709540415
chr12	21250600	21251600	0.5415339348234642
chr12	21250700	21251700	1.3700357614246828
chr12	21250800	21251800	1.193449474973229
chr12	21250900	21251900	1.2470739569817209
chr12	21251000	21252000	0.8182895383011327
chr12	21251100	21252100	1.0147403654562341
chr12	21251200	21252200	1.3181905668699785
chr12	21251300	21252300	1.4742079372939405
chr12	21251400	21252400	1.9941075307684184
chr12	21251500	21252500	2.199539423394965
chr12	21251600	21252600	1.4887879024828452
chr12	21251700	21252700	1.2119224203668764
chr12	21251800	21252800	1.2016475013853491
chr12	21251900	21252900	1.1461844747005103
chr12	21252000	21253000	1.2549362718580648
chr12	21252100	21253100	1.228480697661682
chr12	21252200	21253200	1.3649960831551369
chr12	21252300	21253300	1.156869150937477
chr12	21252400	21253400	0.922112154306992
chr12	21252500	21253500	0.7870665193934288
chr12	21252600	21253600	1.2186461138208482
chr12	21252700	21253700	0.7498998749789713
chr12	21252800	21253800	1.3474848987574968
chr12	21252900	21253900	1.4924376036027744
chr12	21253000	21254000	2.1073359634474063
chr12	21253100	21254100	1.7330698363687391
chr12	21253200	21254200	1.4543466632569453
chr12	21253300	21254300	1.4746920387327942
chr12	21253400	21254400	1.7355299232332786
chr12	21253500	21254500	1.5862542353086715
chr12	21253600	21254600	1.4301925998049174
chr12	21253700	21254700	1.574515029013255
chr12	21253800	21254800	0.8546849486380835
chr12	21253900	21254900	0.6555093525320476
chr12	21254000	21255000	0.20749580854946048
chr12	21254100	21255100	0.2790538405045696
chr12	21254200	21255200	0.6614191123283245
chr12	21254300	21255300	0.6030018079009385
chr12	21254400	21255400	0.4291290069111243
chr12	21254500	21255500	0.6638871024955
chr12	21254600	21255600	0.7533175713174414
chr12	21254700	21255700	1.1135749440323204
chr12	21254800	21255800	1.0981045390362745
chr12	21254900	21255900	1.1922160123278285
chr12	21255000	21256000	1.1640925508446462
chr12	21255100	21256100	1.4138980718876428
chr12	21255200	21256200	1.6000622603423496
chr12	21255800	21256800	1.927508939093897
chr12	21256200	21257200	0.6117593822421162
chr12	21256300	21257300	1.0769285169840923
chr12	21256400	21257400	1.1649108637418892
chr12	21256500	21257500	1.0741509808789187
chr12	21256600	21257600	1.3413451729397836
chr12	21256700	21257700	0.5676488133768324
chr12	21256800	21257800	0.96468001658878
chr12	21256900	21257900	1.295273312246089
chr12	21257000	21258000	1.2203351810897436
chr12	21257100	21258100	1.8536480838722351
chr12	21257200	21258200	1.7378792306499968
chr12	21257300	21258300	1.3450744775998478
chr12	21257400	21258400	1.3492648142654151
chr12	21257500	21258500	1.4325979789153316
chr12	21257600	21258600	1.12199126047817
chr12	21258800	21259800	-0.5463752413108018
chr12	21258900	21259900	-0.649801073130295
chr12	21259000	21260000	0.4878950721178365
chr12	21259100	21260100	1.2402128563094823
chr12	21259200	21260200	1.6576272519351007
chr12	21259300	21260300	2.20680259599749
chr12	21259400	21260400	2.393532167462304
chr12	21259500	21260500	1.7695641295540367
chr12	21259600	21260600	1.915294586856044
chr12	21259700	21260700	2.0619311048030835
chr12	21259800	21260800	1.5639051963012656
chr12	21259900	21260900	1.6143069963059553
chr12	21260000	21261000	0.6697690437142316
chr12	21260100	21261100	0.5330191370277576
chr12	21260200	21261200	0.7373119872027514
chr12	21260300	21261300	0.3881186149214086
chr12	21260400	21261400	-0.1517658243903696
chr12	21260500	21261500	-0.15395643265922304
chr12	21260600	21261600	-0.09845630245577414
chr12	21260700	21261700	0.10712978562150252
chr12	21260800	21261800	0.8641443398087395
chr12	21260900	21261900	0.6924692521053185
chr12	21261000	21262000	1.3777785325275833
chr12	21261100	21262100	0.8326490755049583
chr12	21261200	21262200	0.8004126069189279
chr12	21261300	21262300	0.6950316192792277
chr12	21261400	21262400	1.1970567468647713
chr12	21261500	21262500	1.2771779899303473
chr12	21261600	21262600	0.8531462360618867
chr12	21261700	21262700	1.0662208439090202
chr12	21261800	21262800	0.6741438576965899
chr12	21261900	21262900	0.8485118487025335
chr12	21262000	21263000	-0.019132335585275134
chr12	21262100	21263100	0.25644290194225083
chr12	21262200	21263200	0.11141644715282796
chr12	21262300	21263300	0.040574497868746916
chr12	21262400	21263400	0.17885200034240187
chr12	21262500	21263500	0.02411371436555206
chr12	21262600	21263600	0.43968271635900347
chr12	21262700	21263700	-0.4166446954569883
chr12	21262800	21263800	-0.2637467002456232
chr12	21262900	21263900	-0.09964915353640733
chr12	21263000	21264000	0.4412761138341558
chr12	21263100	21264100	1.006040539622725
chr12	21263200	21264200	1.2310688929980258
chr12	21263300	21264300	1.4051657469653964
chr12	21263400	21264400	1.3491327907510282
chr12	21263500	21264500	1.7559974876885205
chr12	21263600	21264600	1.8111993826895485
chr12	21263700	21264700	2.3985323766261755
chr12	21263800	21264800	2.0582380496921298
chr12	21263900	21264900	1.7163685469295402
chr12	21264000	21265000	1.7506932254810503
chr12	21264100	21265100	1.6086299412920269
chr12	21264200	21265200	0.918133946867178
chr12	21264300	21265300	1.4075210213113254
chr12	21264400	21265400	1.1076649955712137
chr12	21264500	21265500	1.0574400175444054
chr12	21264600	21265600	1.0652188855094444
chr12	21264700	21265700	1.2722522332441508
chr12	21264800	21265800	1.5520658436073282
chr12	21264900	21265900	1.4301203662909894
chr12	21265000	21266000	1.0541319085846903
chr12	21265100	21266100	0.9498987415904614
chr12	21265200	21266200	1.5608154982029752
chr12	21265300	21266300	0.6556683340630114
chr12	21265400	21266400	0.84345405023745
chr12	21265500	21266500	0.6929559120153569
chr12	21265600	21266600	0.7969742755011713
chr12	21265700	21266700	0.28597790629090963
chr12	21265800	21266800	0.7193209406094376
chr12	21265900	21266900	0.9135651908401629
chr12	21266000	21267000	1.2366680427423171
chr12	21266100	21267100	1.248660960431115
chr12	21266200	21267200	0.5285792965311668
chr12	21266300	21267300	0.9675993934436288
chr12	21266400	21267400	1.1597003515827786
chr12	21266500	21267500	1.5184317413625603
chr12	21266600	21267600	1.8709700382343808
chr12	21266700	21267700	2.249762907213134
chr12	21266800	21267800	2.197879252432886
chr12	21266900	21267900	2.26176155013594
chr12	21267000	21268000	1.707843879071077
chr12	21267100	21268100	2.045265215942893
chr12	21267200	21268200	2.531312541148069
chr12	21267300	21268300	2.7295591795827665
chr12	21267400	21268400	2.634574921109019
chr12	21267500	21268500	1.5693941660561508
chr12	21267600	21268600	1.4436628107797944
chr12	21267700	21268700	1.892468930619512
chr12	21267800	21268800	1.4464529699187758
chr12	21267900	21268900	1.4109063914550817
chr12	21268000	21269000	1.69775469262209
chr12	21268100	21269100	1.380817663158152
chr12	21268200	21269200	1.6011579105076936
chr12	21268300	21269300	1.4351695980225352
chr12	21268400	21269400	1.4599527417378866
chr12	21268500	21269500	1.830833522636056
chr12	21268600	21269600	1.416540665972206
chr12	21268700	21269700	0.7737248547132489
chr12	21268800	21269800	1.3103498435370138
chr12	21268900	21269900	1.0776741890268768
chr12	21269000	21270000	1.39242957105384
chr12	21269100	21270100	0.7784101596381151
chr12	21269200	21270200	0.3095168331183613
chr12	21269300	21270300	0.6763143381899068
chr12	21269400	21270400	0.4360021444462683
chr12	21269500	21270500	0.7355120488997247
chr12	21269600	21270600	0.97170994609744
chr12	21269700	21270700	1.071612504449807
chr12	21269800	21270800	0.16231965009856728
chr12	21269900	21270900	0.6769066627325179
chr12	21270000	21271000	-0.08798499483576679
chr12	21270100	21271100	0.7925442666367367
chr12	21270200	21271200	0.7309417834506027
chr12	21270300	21271300	0.7698544301129541
chr12	21270400	21271400	1.1810879812181667
chr12	21270500	21271500	0.8769870616707042
chr12	21270600	21271600	1.0765902307730095
chr12	21270700	21271700	1.401590133289326
chr12	21270800	21271800	1.9137017000535617
chr12	21270900	21271900	2.183204904430537
chr12	21271000	21272000	2.485546903449871
chr12	21271100	21272100	2.1446273522944392
chr12	21271200	21272200	2.4633606204795773
chr12	21271300	21272300	0.9856040906190228
chr12	21271400	21272400	0.5868623725577591
chr12	21271500	21272500	1.2197694654660092
chr12	21271600	21272600	0.8608937128762302
chr12	21271700	21272700	0.34592311138431825
chr12	21271800	21272800	0.3929982579478186
chr12	21271900	21272900	-0.41630706038553017
chr12	21272000	21273000	0.13565735800886078
chr12	21272100	21273100	0.7681413887568617
chr12	21272200	21273200	0.467433741883596
chr12	21272300	21273300	1.811913606406298
chr12	21272400	21273400	1.7351898529625167
chr12	21272500	21273500	1.0935528680303428
chr12	21272600	21273600	1.4747708841879483
chr12	21272700	21273700	1.3506102504337218
chr12	21272800	21273800	0.9254426572439428
chr12	21272900	21273900	1.2801033507215231
chr12	21273000	21274000	1.0022437705825205
chr12	21273100	21274100	0.7794245347032125
chr12	21273200	21274200	0.33147190411296634
chr12	21273300	21274300	0.4741067894018158
chr12	21273400	21274400	0.10775585313609673
chr12	21273500	21274500	1.0513812972630896
chr12	21273600	21274600	0.7760474342793992
chr12	21273700	21274700	0.3459937591967905
chr12	21273800	21274800	0.334625278326983
chr12	21273900	21274900	0.0853816646796335
chr12	21274000	21275000	0.3160647652934264
chr12	21274100	21275100	0.09854260679808886
chr12	21274200	21275200	0.821896954020136
chr12	21274300	21275300	0.2976756713439366
chr12	21274400	21275400	1.5061385669908676
chr12	21274500	21275500	0.8795873066608678
chr12	21274600	21275600	1.1368690921270417
chr12	21274700	21275700	1.8376719175850376
chr12	21274800	21275800	2.4113656336318186
chr12	21274900	21275900	2.5925287809868176
chr12	21275100	21276100	1.921375748909008
chr12	21275200	21276200	1.3320573713276076
chr12	21275300	21276300	1.9875398677237457
chr12	21275400	21276400	1.4726302625031464
chr12	21275500	21276500	1.4834064055540843
chr12	21276000	21277000	1.775113121077125
chr12	21276100	21277100	1.460863553977517
chr12	21276200	21277200	2.342016897850189
chr12	21276600	21277600	1.7759859553907336
chr12	21276700	21277700	1.7402304018398158
chr12	21276800	21277800	2.177210718351022
chr12	21276900	21277900	2.143975764754061
chr12	21277000	21278000	1.8830097134704098
chr12	21277100	21278100	1.8696665863639343
chr12	21277200	21278200	1.8182775401717173
chr12	21277300	21278300	1.7743854642573695
chr12	21277400	21278400	1.6083739182357242
chr12	21277500	21278500	1.8713457011458108
chr12	21277600	21278600	1.4409766146182157
chr12	21277700	21278700	1.331355388687846
chr12	21277800	21278800	1.2490384143099802
chr12	21277900	21278900	1.6292351556076208
chr12	21278000	21279000	1.4164930895010408
chr12	21278100	21279100	1.2294791690622824
chr12	21278200	21279200	0.6833147968219015
chr12	21278300	21279300	1.3627668513117177
chr12	21278400	21279400	1.3920992651818784
chr12	21278500	21279500	1.4294451917543918
chr12	21278600	21279600	1.423807505559683
chr12	21278700	21279700	1.1014145200801422
chr12	21278800	21279800	0.7759180731995502
chr12	21278900	21279900	0.3279442691521361
chr12	21279000	21280000	0.4586155018526532
chr12	21279100	21280100	1.0471072702880997
chr12	21280700	21281700	0.8387460338161304
chr12	21280800	21281800	1.1218112392238504
chr12	21280900	21281900	1.8119909356747936
chr12	21281000	21282000	0.8668678582459299
chr12	21282200	21283200	-0.8462305726924122
chr12	21282300	21283300	-2.183230394648769
chr12	21282400	21283400	-2.0382524956820003
chr12	21282500	21283500	-1.7483666499776769
chr12	21282600	21283600	-2.0008787975699285
chr12	21282700	21283700	-2.0575193017242026
chr12	21282800	21283800	-1.9462186116734224
chr12	21282900	21283900	-2.2908389135253127
chr12	21283000	21284000	-2.078506113249131
chr12	21283100	21284100	-1.9140989159565136
chr12	21283200	21284200	-1.7456251047855966
chr12	21283300	21284300	-2.2641239419455905
chr12	21283400	21284400	-2.5747960555515457
chr12	21283500	21284500	-2.337246567194518
chr12	21283600	21284600	-2.1492439142312576
chr12	21283700	21284700	-2.2625105222179247
chr12	21288100	21289100	0.8472988312448426
chr12	21288200	21289200	1.164279882595212
chr12	21288300	21289300	2.01840608330986
chr12	21288400	21289400	1.743794280994273
chr12	21288500	21289500	1.7139164922415795
chr12	21288600	21289600	2.086738638498164
chr12	21288700	21289700	1.7029777013563008
chr12	21288800	21289800	1.6198254431693486
chr12	21288900	21289900	2.210791644258556
chr12	21289000	21290000	2.0194724535429813
chr12	21289100	21290100	2.483525836790417
chr12	21289200	21290200	2.445249995902502
chr12	21289300	21290300	2.2810226693988818
chr12	21289400	21290400	2.587835299226086
chr12	21289500	21290500	2.729252246550349
chr12	21289600	21290600	2.572688172070678
chr12	21289700	21290700	2.455274138246526
chr12	21289800	21290800	1.4195963894143755
chr12	21289900	21290900	1.2343511410001848
chr12	21290000	21291000	1.2767696568983617
chr12	21290100	21291100	0.7612181851921818
chr12	21290200	21291200	0.4086149882602372
chr12	21290300	21291300	1.002685638666855
chr12	21290400	21291400	0.8038159295096817
chr12	21290500	21291500	0.3628586368799859
chr12	21290600	21291600	0.11633879048849224
chr12	21290700	21291700	0.919532659937596
chr12	21290800	21291800	1.963149478083149
chr12	21290900	21291900	2.1698782607309064
chr12	21291000	21292000	1.9194352725458588
chr12	21291100	21292100	2.054409995779724
chr12	21291200	21292200	1.8885769844461642
chr12	21291300	21292300	1.296118965035174
chr12	21291400	21292400	1.1486767021031528
chr12	21291500	21292500	1.5291573743189149
chr12	21291600	21292600	2.163207538145214
chr12	21291700	21292700	1.3531143685893745
chr12	21291800	21292800	1.3910748272055058
chr12	21291900	21292900	1.913736389108636
chr12	21292000	21293000	2.0239977661117607
chr12	21292100	21293100	1.7513293435054962
chr12	21292200	21293200	2.084619972703792
chr12	21292300	21293300	2.1751352159443176
chr12	21292400	21293400	1.8672704562089284
chr12	21292500	21293500	1.7899296095519324
chr12	21292600	21293600	1.8010598841994978
chr12	21292700	21293700	2.2914309543624274
chr12	21292800	21293800	2.311145727729015
chr12	21292900	21293900	1.4357272204320322
chr12	21293000	21294000	1.7158845076275895
chr12	21293100	21294100	2.1280823256631507
chr12	21293200	21294200	2.0153059256256967
chr12	21293300	21294300	1.4516673529032902
chr12	21293400	21294400	1.8439956487592981
chr12	21293500	21294500	2.445461725235755
chr12	21293600	21294600	2.3796629264526192
chr12	21293700	21294700	2.3625573941427094
chr12	21293800	21294800	2.3017088730632187
chr12	21293900	21294900	2.534721224179372
chr12	21294000	21295000	2.21139946320913
chr12	21294100	21295100	1.8708956111007884
chr12	21294200	21295200	1.50146959843428
chr12	21294300	21295300	1.1879474303870854
chr12	21294400	21295400	1.2032519186683257
chr12	21294500	21295500	0.3077596572495813
chr12	21294600	21295600	0.12903966162611016
chr12	21294700	21295700	-0.4567532849678247
chr12	21294800	21295800	-0.18380209448450874
chr12	21294900	21295900	-0.0991320745889745
chr12	21295000	21296000	0.281901217758296
chr12	21295100	21296100	-0.23152265672788225
chr12	21295200	21296200	0.18172346923412044
chr12	21295300	21296300	0.8458231438319849
chr12	21295400	21296400	0.7868167339912371
chr12	21295500	21296500	0.9429948671672698
chr12	21295600	21296600	1.3034982948894087
chr12	21295700	21296700	1.2390290058713187
chr12	21295800	21296800	0.6325457080661997
chr12	21295900	21296900	0.14600406486771808
chr12	21296000	21297000	-0.8398163690972547
chr12	21296100	21297100	-0.5573422819000255
chr12	21296200	21297200	-0.281176782301937
chr12	21296300	21297300	0.22388786846187367
chr12	21296400	21297400	-0.28196831908019937
chr12	21296500	21297500	0.3249610204554416
chr12	21296600	21297600	0.34749597085670514
chr12	21296700	21297700	0.6349729848776489
chr12	21296800	21297800	1.042038592039361
chr12	21296900	21297900	1.120808393467523
chr12	21297000	21298000	1.914734145583122
chr12	21297100	21298100	2.0566961670262334
chr12	21297200	21298200	1.4890472925010059
chr12	21297300	21298300	1.3100295322240758
chr12	21297400	21298400	2.193279951444309
chr12	21297500	21298500	1.1326798151831476
chr12	21297600	21298600	0.1908720729382368
chr12	21297700	21298700	-0.044984738246673234
chr12	21297800	21298800	-0.1632262273897884
chr12	21297900	21298900	0.11304263616885488
chr12	21298000	21299000	-0.08899585173252018
chr12	21298100	21299100	0.050580964889971054
chr12	21298200	21299200	0.7265331032649526
chr12	21298300	21299300	0.10762209396626768
chr12	21298400	21299400	-0.11259404114922693
chr12	21298500	21299500	0.3851800245353972
chr12	21298600	21299600	1.0895143632434168
chr12	21298700	21299700	1.1919558727441808
chr12	21298800	21299800	1.3419783040388826
chr12	21298900	21299900	1.8359586345769263
chr12	21299600	21300600	0.9004005061737019
chr12	21299700	21300700	2.0737847956428324
chr12	21299800	21300800	1.8896842891894088
chr12	21299900	21300900	1.4755169184560544
chr12	21300000	21301000	1.5870960834941186
chr12	21300100	21301100	1.5406625158749137
chr12	21300200	21301200	1.285897556374142
chr12	21300300	21301300	1.2673484730690434
chr12	21300400	21301400	1.2647558818432818
chr12	21300500	21301500	1.1618489152726146
chr12	21300600	21301600	1.5849004733059848
chr12	21300700	21301700	0.7751201851120236
chr12	21300800	21301800	1.231629270030731
chr12	21300900	21301900	1.3866071107475926
chr12	21301000	21302000	1.1217721178439375
chr12	21301100	21302100	0.8569337289649401
chr12	21301200	21302200	1.2483626888778507
chr12	21301300	21302300	1.6199867768922518
chr12	21301400	21302400	1.811630526859253
chr12	21301500	21302500	2.4835061763070505
chr12	21302600	21303600	2.996982351291208
chr12	21302700	21303700	2.6894099146226167
chr12	21302800	21303800	2.030362378629978
chr12	21302900	21303900	1.5962765771670753
chr12	21303000	21304000	1.1129781364727545
chr12	21303100	21304100	1.0687898101910622
chr12	21303200	21304200	0.6246834308042458
chr12	21303300	21304300	0.4137399247614787
chr12	21303400	21304400	0.4521691484850234
chr12	21303500	21304500	0.5134865322857426
chr12	21303600	21304600	0.702761787018328
chr12	21303700	21304700	1.413739424027362
chr12	21303800	21304800	1.7486149743043684
chr12	21303900	21304900	2.4961195719818936
chr12	21304000	21305000	2.2412473989294894
chr12	21304100	21305100	2.173316230407188
chr12	21304200	21305200	1.7753284065121449
chr12	21304300	21305300	1.7143497334344922
chr12	21304400	21305400	1.3841461836304445
chr12	21304500	21305500	1.4001755514615142
chr12	21304600	21305600	1.47211534104663
chr12	21304700	21305700	1.2476012386500688
chr12	21304800	21305800	0.9109203112094012
chr12	21304900	21305900	0.06268079465111084
chr12	21305000	21306000	0.2535791414989076
chr12	21305100	21306100	0.4505023737911594
chr12	21305200	21306200	1.167802782159794
chr12	21305300	21306300	1.2132971910315755
chr12	21305400	21306400	1.1951362905527498
chr12	21305500	21306500	0.9892645828935902
chr12	21305600	21306600	1.0664103671361125
chr12	21305700	21306700	1.2776969859830944
chr12	21305800	21306800	1.011544237718972
chr12	21305900	21306900	1.47304400983809
chr12	21306000	21307000	1.9516050457086445
chr12	21306100	21307100	1.9635416178250855
chr12	21306200	21307200	1.551884141708701
chr12	21306300	21307300	1.6111534814772768
chr12	21306400	21307400	1.7548624192595041
chr12	21306500	21307500	1.4872668004904674
chr12	21306600	21307600	1.5072925071844634
chr12	21306700	21307700	0.8781233284171404
chr12	21306800	21307800	1.1684671789816137
chr12	21306900	21307900	0.5063726781516844
chr12	21307000	21308000	0.30344102320932964
chr12	21307100	21308100	0.5010163573972972
chr12	21307200	21308200	1.090852527856111
chr12	21307300	21308300	1.6476876123095388
chr12	21307400	21308400	1.7728875785178333
chr12	21307500	21308500	1.1141552226860691
chr12	21307600	21308600	1.2011822625448727
chr12	21307700	21308700	1.639124096751242
chr12	21307800	21308800	1.2104586361257503
chr12	21307900	21308900	2.0972845174610057
chr12	21308000	21309000	2.037862000233463
chr12	21308100	21309100	1.4789560642958377
chr12	21308200	21309200	1.0037878703716805
chr12	21308300	21309300	0.15649260772407672
chr12	21308400	21309400	-0.0010713969163395876
chr12	21308500	21309500	1.1461552375956483
chr12	21308600	21309600	0.476936607955927
chr12	21308700	21309700	0.2343366835569997
chr12	21308800	21309800	0.6705358818882274
chr12	21308900	21309900	-0.21940547962354226
chr12	21309000	21310000	0.40212779352484546
chr12	21309100	21310100	0.6034112899613076
chr12	21309200	21310200	0.7558216358791996
chr12	21309300	21310300	1.37865741827148
chr12	21309400	21310400	1.1798591946905723
chr12	21309500	21310500	0.9860959671037386
chr12	21309600	21310600	1.6086371106695312
chr12	21309700	21310700	1.9148271394417558
chr12	21309800	21310800	1.9795711745377167
chr12	21309900	21310900	1.5323538904455871
chr12	21310000	21311000	0.9673180860047057
chr12	21310100	21311100	1.1362525221732938
chr12	21310200	21311200	1.1070133733012582
chr12	21310300	21311300	0.774673926210693
chr12	21310400	21311400	1.1363234784470708
chr12	21310500	21311500	1.2433133878468103
chr12	21310600	21311600	0.9050575170352368
chr12	21310700	21311700	0.7751707246861441
chr12	21310800	21311800	0.767337122348018
chr12	21311900	21312900	-0.36070817965751945
chr12	21312000	21313000	-0.7602669058246782
chr12	21312100	21313100	-1.325314733465696
chr12	21312200	21313200	-0.3984399783858716
chr12	21312300	21313300	0.3102811404283949
chr12	21312400	21313400	1.15048795319334
chr12	21312500	21313500	0.6728882399378131
chr12	21312600	21313600	0.5669366461244891
chr12	21312700	21313700	2.093277656655609
chr12	21312800	21313800	2.2880856036986508
chr12	21312900	21313900	2.1312140844489176
chr12	21313900	21314900	-0.5806831244476743
chr12	21314000	21315000	-0.42692196269340277
chr12	21314100	21315100	0.15778201403753134
chr12	21314200	21315200	0.4907959353215843
chr12	21314300	21315300	0.09980866664153368
chr12	21314400	21315400	0.9142473083584948
chr12	21314500	21315500	0.8853792861890531
chr12	21314600	21315600	0.2897783463709613
chr12	21314700	21315700	0.3279348287847622
chr12	21314800	21315800	0.7214560165238562
chr12	21314900	21315900	1.2797033082392828
chr12	21315000	21316000	1.270705399382344
chr12	21315100	21316100	0.8595565175099649
chr12	21315200	21316200	1.3027418483743098
chr12	21315300	21316300	1.2740588686498222
chr12	21315400	21316400	0.4250376361784733
chr12	21315500	21316500	0.8021062292796747
chr12	21315600	21316600	1.349182329225012
chr12	21316300	21317300	0.1910825123102245
chr12	21316600	21317600	0.15521606811551086
chr12	21316700	21317700	-0.35359251972286404
chr12	21316800	21317800	0.4610291306528769
chr12	21316900	21317900	0.3752762998295244
chr12	21317000	21318000	-0.4799467037928108
chr12	21317100	21318100	-0.5464977236493056
chr12	21317200	21318200	-0.6143834343245435
chr12	21317300	21318300	-0.6062690889235951
chr12	21317400	21318400	-0.17726806238226306
chr12	21317500	21318500	-0.3072433877979327
chr12	21317600	21318600	0.05174991957345964
chr12	21317700	21318700	1.0160919365619645
chr12	21317800	21318800	0.7352883983296223
chr12	21317900	21318900	1.3069562153747047
chr12	21318000	21319000	1.3955160166709084
chr12	21318100	21319100	1.9542457431080755
chr12	21318200	21319200	1.3986178285250517
chr12	21318300	21319300	1.5231167404329518
chr12	21318400	21319400	1.406192434870296
chr12	21318500	21319500	1.1107741719036857
chr12	21318600	21319600	0.2678668103917773
chr12	21318700	21319700	-0.5074606039098238
chr12	21318800	21319800	-1.050283808910445
chr12	21318900	21319900	-0.8252157911887049
chr12	21319000	21320000	-0.9194195502606947
chr12	21319100	21320100	-0.9883525293850124
chr12	21319200	21320200	-1.0686412131994119
chr12	21319300	21320300	-0.7904422579596867
chr12	21319400	21320400	-1.2487158811760959
chr12	21319500	21320500	-0.4515886783103437
chr12	21319600	21320600	0.4053282861304415
chr12	21319700	21320700	0.9736484773461148
chr12	21319800	21320800	0.9389355657156372
chr12	21319900	21320900	1.0521351673228259
chr12	21320000	21321000	1.2999764045575537
chr12	21320100	21321100	1.0914811974708871
chr12	21320200	21321200	0.7904036604907985
chr12	21320300	21321300	0.4469992957970591
chr12	21320400	21321400	0.5187903433951494
chr12	21320500	21321500	0.5200666507078441
chr12	21320600	21321600	0.3296404167526218
chr12	21320700	21321700	0.3236123749726506
chr12	21320800	21321800	0.8188369399439136
chr12	21320900	21321900	0.6705258934782495
chr12	21321000	21322000	0.37405336176981874
chr12	21321100	21322100	-0.0719082502700557
chr12	21321200	21322200	0.7116597801910188
chr12	21321300	21322300	1.0695744598217165
chr12	21321400	21322400	1.7960656111941933
chr12	21321500	21322500	2.0049982777176854
chr12	21321600	21322600	1.543406853093406
chr12	21321700	21322700	1.3650146286470428
chr12	21321800	21322800	1.450632995023506
chr12	21321900	21322900	1.101462721778134
chr12	21322000	21323000	2.097096220331005
chr12	21322100	21323100	2.687439517132509
chr12	21322200	21323200	2.4424294051098303
chr12	21322300	21323300	2.297687893043208
chr12	21322400	21323400	1.8685837567993
chr12	21322500	21323500	1.7957699426534253
chr12	21322600	21323600	1.7651404650304572
chr12	21322700	21323700	1.3702871609838456
chr12	21322800	21323800	1.2103500970719414
chr12	21322900	21323900	1.5663964867560671
chr12	21323000	21324000	0.8093036335912192
chr12	21323100	21324100	0.9891190995747712
chr12	21323200	21324200	1.0545778191889514
chr12	21323300	21324300	1.0697934809321157
chr12	21323400	21324400	1.021926322376302
chr12	21323500	21324500	1.0283865455869212
chr12	21323600	21324600	0.8687214069736404
chr12	21323700	21324700	0.5689675959940715
chr12	21323800	21324800	1.2413580954562269
chr12	21323900	21324900	1.25620556462974
chr12	21324000	21325000	1.576003443212145
chr12	21324100	21325100	0.7205662749295169
chr12	21324200	21325200	0.9859610250344067
chr12	21324300	21325300	0.4323586732725183
chr12	21324400	21325400	-0.11569305907429872
chr12	21324500	21325500	-0.5018229177494512
chr12	21324600	21325600	-0.2277370702377841
chr12	21324700	21325700	0.8191745873049029
chr12	21324800	21325800	-0.509021889772269
chr12	21324900	21325900	-0.6838289749447866
chr12	21325000	21326000	-0.8445915269181866
chr12	21325100	21326100	-0.2851356910058857
chr12	21325200	21326200	-0.6410329531002876
chr12	21325300	21326300	0.1907877725272532
chr12	21325400	21326400	0.995953214271802
chr12	21325500	21326500	1.3226546083261497
chr12	21325600	21326600	1.1609909371269864
chr12	21325700	21326700	0.6275326405032009
chr12	21325800	21326800	1.4229823369264325
chr12	21325900	21326900	1.2344287382562156
chr12	21326000	21327000	1.2763794878527999
chr12	21326100	21327100	1.2313992888498009
chr12	21326200	21327200	1.1701639448895658
chr12	21326300	21327300	1.1304651703293889
chr12	21326400	21327400	0.5920854902822462
chr12	21326500	21327500	0.4986621438657808
chr12	21326600	21327600	0.9379208921274133
chr12	21326700	21327700	0.9933771893780012
chr12	21326800	21327800	0.7964558673674357
chr12	21326900	21327900	1.4052450387002111
chr12	21327000	21328000	1.470575142191693
chr12	21327100	21328100	1.014088475033917
chr12	21327200	21328200	0.6500722660880683
chr12	21327300	21328300	0.3999602468877667
chr12	21327400	21328400	1.079624913616313
chr12	21327500	21328500	0.926038675400808
chr12	21327600	21328600	0.7369886073935729
chr12	21327700	21328700	0.798143406666409
chr12	21327800	21328800	0.5756687780694498
chr12	21327900	21328900	-0.2166205843330335
chr12	21328000	21329000	-0.34894299260742817
chr12	21328100	21329100	-0.3402840251325944
chr12	21328200	21329200	0.3409092078514471
chr12	21328300	21329300	-0.021727921107878103
chr12	21328400	21329400	-0.14757277841827793
chr12	21328500	21329500	-0.5057189065129529
chr12	21328600	21329600	-0.6914393231834642
chr12	21328700	21329700	-0.4428608899755293
chr12	21328800	21329800	-1.110131365921829
chr12	21328900	21329900	-0.6980841145754975
chr12	21329000	21330000	-0.875511156010697
chr12	21329100	21330100	-0.8190123178270452
chr12	21329200	21330200	-1.1653711437847565
chr12	21329300	21330300	-1.0249735901871555
chr12	21329400	21330400	-1.3003840201821553
chr12	21329500	21330500	-1.385149128647272
chr12	21329600	21330600	-1.0217574636400335
chr12	21329700	21330700	-1.4276602727971106
chr12	21329800	21330800	-0.5175756783091658
chr12	21329900	21330900	-0.8355814398102812
chr12	21330000	21331000	-0.869783814399227
chr12	21330100	21331100	-0.4030352214871749
chr12	21330200	21331200	-1.3310879384965848
chr12	21330300	21331300	-1.0271368256301523
chr12	21330400	21331400	-0.7761295951712397
chr12	21330500	21331500	-0.036348253333828885
chr12	21330600	21331600	-0.0894812736880518
chr12	21330700	21331700	-0.1598079632900683
chr12	21330800	21331800	0.33123531366601
chr12	21330900	21331900	0.4177409707837639
chr12	21331000	21332000	1.2501867390661106
chr12	21331100	21332100	1.2452833126349565
chr12	21331200	21332200	2.321301701708097
chr12	21331300	21332300	2.042385725270882
chr12	21331400	21332400	1.574327311023637
chr12	21331500	21332500	1.6319099135387072
chr12	21331600	21332600	1.3960805848501394
chr12	21331700	21332700	1.157399941836576
chr12	21331800	21332800	1.2285636497294454
chr12	21331900	21332900	1.1931032335874077
chr12	21332000	21333000	0.29198051285214577
chr12	21332100	21333100	0.26231114525508803
chr12	21332200	21333200	-0.34102543066846996
chr12	21332300	21333300	-0.19609752772861733
chr12	21332400	21333400	0.27032927180870225
chr12	21332500	21333500	0.017816543951953485
chr12	21332600	21333600	0.18518903920643706
chr12	21332700	21333700	0.8392003589145745
chr12	21332800	21333800	0.2300654394562464
chr12	21332900	21333900	0.2218626382788849
chr12	21333000	21334000	1.1100586641556522
chr12	21333100	21334100	1.0644285409320782
chr12	21333200	21334200	0.5900257159573075
chr12	21333300	21334300	0.680973145168685
chr12	21333400	21334400	0.5479730829906779
chr12	21333500	21334500	0.02840602735699003
chr12	21333600	21334600	-0.0028879515389998
chr12	21333700	21334700	-0.16054936761509928
chr12	21333800	21334800	-0.3450411579950317
chr12	21333900	21334900	0.2004364565054987
chr12	21334000	21335000	-1.3066263628209511
chr12	21334100	21335100	-0.8237483661494749
chr12	21334200	21335200	-0.093603703936308
chr12	21334300	21335300	-0.3089015660777928
chr12	21334400	21335400	-0.14089839407828628
chr12	21334500	21335500	0.21753159969184807
chr12	21334600	21335600	0.4931466341925126
chr12	21334700	21335700	0.4350079923747426
chr12	21334800	21335800	0.5887370320331857
chr12	21334900	21335900	0.006859680047031677
chr12	21335000	21336000	0.3576571983591146
chr12	21335100	21336100	-0.6333791125041704
chr12	21335200	21336200	-0.6294100973993503
chr12	21335300	21336300	-0.08161702405229249
chr12	21335400	21336400	0.032556818361843015
chr12	21335500	21336500	-0.06919740742841017
chr12	21335600	21336600	-0.040272063497647684
chr12	21335700	21336700	-0.09992641539129724
chr12	21335800	21336800	0.2925902296006926
chr12	21335900	21336900	1.0583386392950684
chr12	21336000	21337000	1.5269723885353936
chr12	21336100	21337100	2.223156616662909
chr12	21336200	21337200	2.080532118278008
chr12	21336300	21337300	2.0265128798228202
chr12	21336400	21337400	1.9350379364574863
chr12	21336500	21337500	2.0555817420649456
chr12	21336600	21337600	1.8398102719239635
chr12	21336700	21337700	1.957959850638028
chr12	21336800	21337800	1.9200998544443355
chr12	21336900	21337900	1.5636479594311985
chr12	21337000	21338000	1.7896045863871974
chr12	21337100	21338100	1.7904251459466023
chr12	21337200	21338200	2.2751835307812582
chr12	21337300	21338300	1.9542081187674072
chr12	21337400	21338400	2.366237754528928
chr12	21337500	21338500	2.71477724214217
chr12	21337600	21338600	2.695805091230663
chr12	21337700	21338700	2.851965478012408
chr12	21337800	21338800	2.3994674030512164
chr12	21337900	21338900	1.8669063248147968
chr12	21338000	21339000	1.8214071569240713
chr12	21338100	21339100	1.574828519431934
chr12	21338200	21339200	0.6513184755300709
chr12	21338300	21339300	0.8528811845348171
chr12	21338400	21339400	0.9175221311480588
chr12	21338500	21339500	0.8986036098077516
chr12	21338600	21339600	0.8399532149603488
chr12	21338700	21339700	0.6081395249315549
chr12	21338800	21339800	1.1208227639158108
chr12	21338900	21339900	1.4101420710804606
chr12	21339000	21340000	1.6662606213475282
chr12	21339100	21340100	1.871851486020244
chr12	21339200	21340200	2.4798970363079644
chr12	21339300	21340300	2.6990846383526
chr12	21339400	21340400	2.2873476942603164
chr12	21339500	21340500	2.475173256749895
chr12	21339600	21340600	2.985710526991768
chr12	21339700	21340700	2.4409983032438807
chr12	21339800	21340800	1.6769689824904477
chr12	21339900	21340900	1.793942314329068
chr12	21340000	21341000	1.8152614319747051
chr12	21340100	21341100	1.4094203295919483
chr12	21340200	21341200	1.2866145435366163
chr12	21340300	21341300	0.6290711283496864
chr12	21340400	21341400	0.4858097376262087
chr12	21340500	21341500	0.18537715472027672
chr12	21340600	21341600	-0.18655944580421627
chr12	21340700	21341700	0.5171653100319341
chr12	21340800	21341800	0.9460696535962456
chr12	21340900	21341900	0.6699975338418991
chr12	21341000	21342000	0.4171849282872354
chr12	21341100	21342100	1.0376200396676412
chr12	21341200	21342200	0.8692140089583077
chr12	21341300	21342300	1.0191581115777393
chr12	21341400	21342400	1.2460651470993125
chr12	21341500	21342500	1.2186314445471635
chr12	21341600	21342600	1.1509968937000077
chr12	21341700	21342700	1.2934500859261022
chr12	21341800	21342800	1.1049137090995451
chr12	21341900	21342900	1.0988101239790156
chr12	21342000	21343000	-0.06803555072960724
chr12	21342100	21343100	-0.3539974367504253
chr12	21342200	21343200	0.0760310061101851
chr12	21342300	21343300	0.011239986806533896
chr12	21342400	21343400	-0.12319756297009544
chr12	21342500	21343500	-0.32348564434630384
chr12	21342600	21343600	-0.2907485498618376
chr12	21342700	21343700	-0.5309166803497811
chr12	21342800	21343800	-0.24641476093015235
chr12	21342900	21343900	-0.4478787214065021
chr12	21343000	21344000	0.4310686539793082
chr12	21343100	21344100	0.36966527567073787
chr12	21343200	21344200	-0.2912874455620506
chr12	21343300	21344300	-0.1975625387743729
chr12	21343400	21344400	0.1489351582524498
chr12	21343500	21344500	0.30630893724821584
chr12	21343600	21344600	0.10099668622996913
chr12	21343700	21344700	0.5799518601129571
chr12	21343800	21344800	0.4779755107005811
chr12	21343900	21344900	0.8451248737724578
chr12	21344000	21345000	1.0594839590726133
chr12	21344100	21345100	0.9346815325136126
chr12	21344200	21345200	0.9958083626474752
chr12	21344300	21345300	0.9408906632575398
chr12	21344400	21345400	0.9631008512829176
chr12	21344500	21345500	0.6216822126379119
chr12	21344600	21345600	0.8075467694656357
chr12	21344700	21345700	0.6241906010121216
chr12	21344800	21345800	0.9322938419174218
chr12	21344900	21345900	0.8201164026038608
chr12	21345000	21346000	1.2032664481475817
chr12	21345100	21346100	1.6532129622612857
chr12	21345200	21346200	1.82972827542048
chr12	21345300	21346300	2.2838200441198167
chr12	21345400	21346400	2.1208954065485384
chr12	21345500	21346500	2.2027166535211165
chr12	21345600	21346600	1.9519996687739487
chr12	21345700	21346700	1.7295928861471082
chr12	21345800	21346800	1.3069676239100438
chr12	21345900	21346900	1.1588908374052884
chr12	21346000	21347000	0.6424107738494724
chr12	21346100	21347100	0.17182901980331688
chr12	21346200	21347200	-0.04290356725824284
chr12	21346300	21347300	-0.5814824504888407
chr12	21346600	21347600	-0.8057915142992234
chr12	21347000	21348000	0.48148267600468403
chr12	21347100	21348100	0.418758796928234
chr12	21347200	21348200	-0.0387622303359242
chr12	21347300	21348300	0.06066241871884876
chr12	21347400	21348400	0.5083569459745353
chr12	21347500	21348500	1.0190941037028851
chr12	21347600	21348600	0.7370977215511921
chr12	21347700	21348700	-0.2139869126825089
chr12	21347800	21348800	-0.3801997449170054
chr12	21347900	21348900	-0.2977762040601328
chr12	21348000	21349000	-0.04473471098502576
chr12	21348100	21349100	0.2536646766705625
chr12	21348200	21349200	0.9794254574107738
chr12	21348300	21349300	0.8183700230676269
chr12	21348400	21349400	0.5971919826009179
chr12	21348500	21349500	0.6797631100091082
chr12	21348600	21349600	0.7474632651878144
chr12	21348700	21349700	1.335620124580701
chr12	21348800	21349800	1.3995734716363042
chr12	21348900	21349900	1.6182064744266045
chr12	21349000	21350000	1.0269301187101523
chr12	21349100	21350100	1.5965869924712983
chr12	21349200	21350200	1.6613692313927304
chr12	21349300	21350300	1.6573503047883222
chr12	21349400	21350400	1.6357844159152808
chr12	21349500	21350500	1.907413034577519
chr12	21349600	21350600	2.155699839029115
chr12	21349700	21350700	2.314966033610792
chr12	21349800	21350800	2.3487815285004445
chr12	21350900	21351900	2.045579059780696
chr12	21351000	21352000	1.8586551487489007
chr12	21351100	21352100	1.5243241601037938
chr12	21351200	21352200	1.0930577742499357
chr12	21351300	21352300	1.0010682824224963
chr12	21351400	21352400	0.9947144922073764
chr12	21351500	21352500	1.3230441687798753
chr12	21351600	21352600	0.8672444551065247
chr12	21351700	21352700	0.9288032468966824
chr12	21351800	21352800	0.3240567492719233
chr12	21351900	21352900	-0.6585559919628022
chr12	21352000	21353000	-0.5623038172586519
chr12	21352100	21353100	-0.5259084910757136
chr12	21352200	21353200	-0.33527016703694923
chr12	21352300	21353300	-0.31806654017121194
chr12	21352400	21353400	0.15943724491034245
chr12	21352500	21353500	-0.051451442904513325
chr12	21352600	21353600	-0.11974028864761525
chr12	21352700	21353700	-0.2872046883593105
chr12	21352800	21353800	-0.06300749840289288
chr12	21352900	21353900	0.4975958697251603
chr12	21353000	21354000	0.4397394699302909
chr12	21353100	21354100	0.9171164186156436
chr12	21353200	21354200	1.224250580355316
chr12	21353300	21354300	0.971329191052175
chr12	21353400	21354400	0.8685935693621761
chr12	21353500	21354500	1.4529185409422014
chr12	21353600	21354600	2.021277573362745
chr12	21353700	21354700	1.7876720158779638
chr12	21353800	21354800	2.147450618215594
chr12	21353900	21354900	1.9575860122760105
chr12	21354000	21355000	1.8760806337985696
chr12	21354100	21355100	1.1004612689555224
chr12	21354200	21355200	0.7118912937167929
chr12	21354300	21355300	0.9043007764585894
chr12	21354400	21355400	0.5473568994087268
chr12	21354500	21355500	0.5129304396704965
chr12	21354600	21355600	-0.54163499047865
chr12	21354700	21355700	-0.05523521176653068
chr12	21354800	21355800	-0.2465462902588353
chr12	21354900	21355900	0.44980191891210575
chr12	21355000	21356000	0.47882856199913293
chr12	21355100	21356100	0.8296904489359543
chr12	21355200	21356200	0.5214934636703116
chr12	21355300	21356300	0.8895608123761164
chr12	21355400	21356400	1.1005378076024563
chr12	21355500	21356500	1.2018531745195908
chr12	21355600	21356600	1.7460004080623284
chr12	21355700	21356700	0.9481842999987672
chr12	21355800	21356800	1.192056860836981
chr12	21355900	21356900	1.1306141876282017
chr12	21356000	21357000	1.4106038754564614
chr12	21356100	21357100	1.2062097394301392
chr12	21356200	21357200	1.3796807337241093
chr12	21356300	21357300	1.1527978701737716
chr12	21356400	21357400	0.6303775780466323
chr12	21356500	21357500	-0.3619278284109795
chr12	21356600	21357600	-0.2734459044811468
chr12	21356700	21357700	0.5875502370770744
chr12	21356800	21357800	0.4432170722447316
chr12	21356900	21357900	-0.4222598013437107
chr12	21357000	21358000	-0.20335988593888718
chr12	21357100	21358100	-0.17607464240328666
chr12	21357200	21358200	0.14162644520500853
chr12	21357300	21358300	-0.3215858508492635
chr12	21357400	21358400	0.25977482177266675
chr12	21357500	21358500	0.9475492219543042
chr12	21357600	21358600	0.8272732242973561
chr12	21357700	21358700	0.2322352227501856
chr12	21357800	21358800	0.2531014022964824
chr12	21357900	21358900	0.3862727563121326
chr12	21358000	21359000	-0.4810939209051468
chr12	21358100	21359100	-0.6880789058651009
chr12	21358200	21359200	-0.8896125614892983
chr12	21358300	21359300	-0.2257543281426188
chr12	21358400	21359400	-0.9389395958096348
chr12	21358500	21359500	-1.1200740891562286
chr12	21358600	21359600	-0.977029139258623
chr12	21358700	21359700	-1.1875928386069612
chr12	21358800	21359800	-1.0690524591803738
chr12	21358900	21359900	-0.921310123870414
chr12	21359000	21360000	-0.4486866375132499
chr12	21359100	21360100	0.14420390964344187
chr12	21359200	21360200	-0.4460095920065156
chr12	21359300	21360300	-1.2219181684585263
chr12	21359400	21360400	-0.9889416454329364
chr12	21359500	21360500	-1.0059578449729016
chr12	21359600	21360600	-1.0656009847313324
chr12	21359700	21360700	-0.5310358791382654
chr12	21359800	21360800	-0.7085044830792201
chr12	21359900	21360900	-0.3813068578747405
chr12	21360000	21361000	-0.8370555296620249
chr12	21360800	21361800	-2.385371272422149
chr12	21360900	21361900	-3.095246548239185
chr12	21361000	21362000	-2.526797502913777
chr12	21361100	21362100	-2.9553174375312765
chr12	21361200	21362200	-3.4816615943304394
chr12	21361300	21362300	-3.589878229971464
chr12	21361400	21362400	-3.370927752644422
chr12	21361500	21362500	-4.124668421332738
chr12	21361600	21362600	-3.8797020995496334
chr12	21361700	21362700	-3.329066184363908
chr12	21361800	21362800	-3.421381054251655
chr12	21361900	21362900	-3.6783649522175295
chr12	21362000	21363000	-5.124819477022988
chr12	21362100	21363100	-4.990788685320148
chr12	21362200	21363200	-5.516013965417224
chr12	21362300	21363300	-5.136308878844946
chr12	21362400	21363400	-5.216159093447235
chr12	21362500	21363500	-4.863755055589075
chr12	21362600	21363600	-5.562627711318456
chr12	21362700	21363700	-5.8561714498687625
chr12	21362800	21363800	-5.642963064606192
chr12	21362900	21363900	-5.0981889454430505
chr12	21363000	21364000	-4.292759428398354
chr12	21363100	21364100	-4.7007432203583805
chr12	21363200	21364200	-3.8653060462966726
chr12	21363300	21364300	-4.607299753406167
chr12	21363400	21364400	-5.150036475577268
chr12	21363500	21364500	-4.124473329222031
chr12	21363600	21364600	-3.6700419419308896
chr12	21363700	21364700	-4.148286165266933
chr12	21363800	21364800	-3.77580962224314
chr12	21363900	21364900	-3.5873036405284457
chr12	21364000	21365000	-3.6814555030233964
chr12	21364100	21365100	-3.774327839580245
chr12	21364200	21365200	-4.071373166603276
chr12	21364300	21365300	-4.058778942005518
chr12	21364400	21365400	-3.4717789346174106
chr12	21364500	21365500	-3.7496142266619534
chr12	21364600	21365600	-3.9750389648113233
chr12	21364700	21365700	-3.009551473788825
chr12	21364800	21365800	-3.6766183237157537
chr12	21364900	21365900	-3.951585892707032
chr12	21365000	21366000	-3.5431447288710345
chr12	21365100	21366100	-2.7650767367529667
chr12	21365200	21366200	-2.531149483363416
chr12	21365300	21366300	-1.6587193074661082
chr12	21365400	21366400	-1.415826070105079
chr12	21366400	21367400	-0.4069098214460124
chr12	21366500	21367500	-0.086876956375743
chr12	21366600	21367600	-0.14469657349373646
chr12	21366700	21367700	0.5270200631296004
chr12	21366800	21367800	0.06031141212836194
chr12	21366900	21367900	1.0314199908022263
chr12	21367000	21368000	0.4261895447766446
chr12	21367100	21368100	0.8579713655571625
chr12	21367200	21368200	0.9613487556067656
chr12	21367300	21368300	1.2343136429835349
chr12	21367400	21368400	1.4024173645545048
chr12	21367500	21368500	1.4751757232407137
chr12	21367600	21368600	1.5142605920660066
chr12	21367700	21368700	1.6684543974383728
chr12	21367800	21368800	1.8067543200330776
chr12	21367900	21368900	1.1000159483016048
chr12	21368000	21369000	1.416668027229377
chr12	21368100	21369100	1.5642995051491175
chr12	21368200	21369200	1.7235564778850243
chr12	21368300	21369300	1.0042661456932285
chr12	21368400	21369400	0.5047690494239129
chr12	21368500	21369500	0.9572165706669428
chr12	21368600	21369600	1.6223644965236523
chr12	21368700	21369700	1.4641412995969116
chr12	21368800	21369800	1.5111787178548968
chr12	21368900	21369900	2.286528632848844
chr12	21369000	21370000	2.68265940590807
chr12	21369100	21370100	2.9407364410339687
chr12	21369200	21370200	2.118499612320917
chr12	21369300	21370300	3.505017488520913
chr12	21369400	21370400	3.8047047404396452
chr12	21370500	21371500	0.4358118735423694
chr12	21370600	21371600	-0.15048671829218122
chr12	21370700	21371700	0.10223072672226527
chr12	21370800	21371800	-0.0072783885801781046
chr12	21370900	21371900	-0.3681387092744809
chr12	21371000	21372000	-0.4523757452290575
chr12	21371100	21372100	-0.3566124335710533
chr12	21371200	21372200	-0.8719654567695356
chr12	21371300	21372300	-1.3950319217802536
chr12	21371400	21372400	-1.3741138402362567
chr12	21371500	21372500	-1.3426120390545788
chr12	21371600	21372600	-0.9371430218237355
chr12	21371700	21372700	-0.6736642134495894
chr12	21371800	21372800	-0.5827569587699222
chr12	21371900	21372900	-0.23083055847843464
chr12	21372000	21373000	-0.34362954143447294
chr12	21372100	21373100	-0.21520811248881688
chr12	21372200	21373200	0.3172621877216115
chr12	21372300	21373300	0.6937514140971842
chr12	21372400	21373400	0.5991246096057476
chr12	21372500	21373500	0.7370573917807883
chr12	21372600	21373600	0.6115135978222667
chr12	21372700	21373700	0.3565996873327876
chr12	21372800	21373800	0.22170615790512124
chr12	21372900	21373900	0.13449751746949176
chr12	21373000	21374000	0.27796011883483607
chr12	21373100	21374100	0.6684198924765625
chr12	21373200	21374200	0.8904186166013055
chr12	21373300	21374300	1.4351532204182316
chr12	21373400	21374400	1.4171331083989458
chr12	21373500	21374500	1.5096960891069284
chr12	21373600	21374600	1.4735250710951786
chr12	21373700	21374700	1.5804485540644904
chr12	21373800	21374800	1.0548733538395658
chr12	21373900	21374900	1.6933256954854754
chr12	21374000	21375000	1.9626508173647934
chr12	21374100	21375100	1.6844710330479593
chr12	21374200	21375200	1.6028662735433468
chr12	21374300	21375300	1.5260400265418717
chr12	21374400	21375400	1.4607268646180693
chr12	21374500	21375500	0.8746073260636987
chr12	21374600	21375600	1.0299800765313962
chr12	21374700	21375700	1.245753871300185
chr12	21374800	21375800	1.0396045170996353
chr12	21374900	21375900	0.497983039540655
chr12	21375000	21376000	0.536935007500834
chr12	21375100	21376100	0.3564360476452546
chr12	21375200	21376200	0.2574154123794221
chr12	21375300	21376300	0.26006294047053113
chr12	21375400	21376400	0.3081158397634993
chr12	21375500	21376500	0.7170579305256127
chr12	21375600	21376600	0.4817251845339873
chr12	21375700	21376700	0.4616546755035517
chr12	21375800	21376800	0.8873173161848517
chr12	21375900	21376900	0.8976901599803006
chr12	21376000	21377000	0.6331368732100143
chr12	21376100	21377100	0.8686222725054894
chr12	21376200	21377200	0.6054884120438968
chr12	21376300	21377300	0.012735161889126772
chr12	21376400	21377400	0.8086779921117088
chr12	21376500	21377500	0.5983490582906844
chr12	21376600	21377600	0.9537871642456368
chr12	21376700	21377700	1.0323122754823042
chr12	21376800	21377800	1.3494578676734377
chr12	21376900	21377900	0.8938095958271883
chr12	21377000	21378000	0.5180027598742533
chr12	21377100	21378100	-0.221351060226172
chr12	21377200	21378200	0.19665913213434694
chr12	21377300	21378300	0.4568405959125521
chr12	21377400	21378400	-0.13367544545280244
chr12	21377500	21378500	0.12751942019190102
chr12	21377600	21378600	-0.04257491689036416
chr12	21377700	21378700	-0.37163560657572375
chr12	21377800	21378800	-0.4161621039758092
chr12	21377900	21378900	0.33995555049013915
chr12	21378000	21379000	1.1915742783280414
chr12	21378100	21379100	0.9431404200843052
chr12	21378200	21379200	0.6514200922116393
chr12	21378300	21379300	0.6423586454979054
chr12	21378400	21379400	0.3836101191943378
chr12	21378500	21379500	0.30874869942969896
chr12	21378600	21379600	0.4782052057145103
chr12	21378700	21379700	-0.07473250582659426
chr12	21378800	21379800	0.28460377076323684
chr12	21378900	21379900	0.09388977564708413
chr12	21379000	21380000	-0.3687930190351207
chr12	21379100	21380100	0.581002200877597
chr12	21379200	21380200	0.6115583859751961
chr12	21379300	21380300	0.966001596078918
chr12	21379400	21380400	1.2342088011044254
chr12	21379500	21380500	1.2488975471260575
chr12	21379600	21380600	1.7294887969811883
chr12	21379700	21380700	2.098281061901852
chr12	21379800	21380800	2.3576049679007256
chr12	21380900	21381900	0.7374903358678117
chr12	21381000	21382000	1.0435009449137516
chr12	21381100	21382100	1.3851690229392328
chr12	21381200	21382200	2.2257388039263803
chr12	21381300	21382300	1.5419922055493154
chr12	21381400	21382400	0.6078412884817953
chr12	21381500	21382500	0.9215358189339804
chr12	21381600	21382600	1.1170560481067602
chr12	21381700	21382700	0.5276732970625001
chr12	21383600	21384600	2.288373848624299
chr12	21383700	21384700	1.6500919246936363
chr12	21384800	21385800	1.8025634721382144
chr12	21384900	21385900	1.6007168483597634
chr12	21385000	21386000	0.8494727699104719
chr12	21385100	21386100	0.536277504705164
chr12	21385200	21386200	0.8633270251114273
chr12	21385300	21386300	0.3670080545713858
chr12	21385400	21386400	0.3761727809412014
chr12	21385500	21386500	0.19196052462420127
chr12	21385600	21386600	-0.2193272063228175
chr12	21385700	21386700	-0.7606242469777111
chr12	21385800	21386800	-1.1645195136896125
chr12	21385900	21386900	-0.9060659744565296
chr12	21386000	21387000	-0.1713247080589628
chr12	21386100	21387100	0.2701384036252393
chr12	21386200	21387200	0.18705506806159525
chr12	21386300	21387300	0.44111321965642497
chr12	21386400	21387400	0.04070701626601075
chr12	21386500	21387500	0.2647158380985701
chr12	21386600	21387600	0.7132805640229005
chr12	21386700	21387700	1.1064457221553503
chr12	21386800	21387800	1.3116044417970312
chr12	21386900	21387900	1.162021609400326
chr12	21387000	21388000	0.9332941043527913
chr12	21387100	21388100	0.5773622113971013
chr12	21387200	21388200	0.958484721797936
chr12	21387300	21388300	0.6121608426811095
chr12	21387400	21388400	0.6242166901364348
chr12	21387500	21388500	0.6651991762571526
chr12	21387600	21388600	0.2951367803568541
chr12	21387700	21388700	0.01985964771263364
chr12	21387800	21388800	-0.31522729294865864
chr12	21387900	21388900	-0.0869781266891567
chr12	21388000	21389000	-0.4472334960242246
chr12	21388100	21389100	-0.4378742350802066
chr12	21388200	21389200	-0.6841230037319525
chr12	21388300	21389300	-0.7196903530277426
chr12	21388400	21389400	-0.3044029530638033
chr12	21388500	21389500	-0.19507276292706266
chr12	21388600	21389600	-0.03722452842776866
chr12	21388700	21389700	0.34437439481748394
chr12	21388800	21389800	0.9148114877952204
chr12	21388900	21389900	0.17168147798891364
chr12	21389000	21390000	1.2559642574544425
chr12	21389100	21390100	1.7299106221460292
chr12	21389200	21390200	1.6613421661143526
chr12	21389300	21390300	2.166573389581456
chr12	21389400	21390400	2.0283125787572582
chr12	21389500	21390500	1.5527235860950792
chr12	21389600	21390600	2.1045942394433865
chr12	21389700	21390700	1.8428286494316208
chr12	21389800	21390800	1.4581592150598732
chr12	21389900	21390900	1.7112160107554597
chr12	21390000	21391000	0.9700201226877374
chr12	21390100	21391100	0.6185532575601701
chr12	21390200	21391200	1.0334122065710971
chr12	21390300	21391300	0.4029055292176848
chr12	21390400	21391400	0.3330682589122501
chr12	21390500	21391500	0.32395179756977177
chr12	21390600	21391600	-0.5955934425464431
chr12	21390700	21391700	-0.32664613272414955
chr12	21390800	21391800	-0.3717275134154931
chr12	21390900	21391900	0.08351410745706529
chr12	21391000	21392000	0.10426243925759579
chr12	21391100	21392100	0.12315014813588199
chr12	21391200	21392200	-0.39966377652726937
chr12	21391300	21392300	-0.20134745546855148
chr12	21391400	21392400	-0.2120551248305481
chr12	21391500	21392500	-0.218939762893242
chr12	21391600	21392600	-0.25353740983057205
chr12	21391700	21392700	-0.4424203731776853
chr12	21391800	21392800	-0.44458062695885137
chr12	21391900	21392900	-1.1378500656795456
chr12	21392000	21393000	-0.558776489445784
chr12	21392100	21393100	-0.4064686053786164
chr12	21392200	21393200	-0.010037896456283887
chr12	21392300	21393300	-0.2844710557445853
chr12	21392400	21393400	-0.23084284413238165
chr12	21392500	21393500	-0.6146120242199656
chr12	21392600	21393600	-0.7897714238458672
chr12	21392700	21393700	-0.6015055751658266
chr12	21392800	21393800	-1.2212015063678392
chr12	21392900	21393900	-0.8688240098613155
chr12	21393000	21394000	-1.6527017798353745
chr12	21393100	21394100	-1.8444862485138105
chr12	21393200	21394200	-1.720644929536196
chr12	21393300	21394300	-2.31069988852891
chr12	21393400	21394400	-2.039641373953143
chr12	21393500	21394500	-1.524751789796029
chr12	21393600	21394600	-1.0349163883170864
chr12	21393700	21394700	-1.6699035187625797
chr12	21393800	21394800	-1.8139673895842336
chr12	21393900	21394900	-2.153836504324025
chr12	21394000	21395000	-2.7622125482906528
chr12	21394100	21395100	-4.788196356500004
chr12	21394200	21395200	-6.723701162890079
chr12	21394300	21395300	-5.8938051070159805
chr12	21394400	21395400	-6.086003660808146
chr12	21394500	21395500	-6.790253495133679
chr12	21394600	21395600	-6.715835817495424
chr12	21394700	21395700	-6.720923824727497
chr12	21394800	21395800	-6.371420020425326
chr12	21400900	21401900	-3.87866501481784
chr12	21401000	21402000	-3.4320038142859124
chr12	21401100	21402100	-3.5262168462357235
chr12	21401200	21402200	-2.3399396631258087
chr12	21401700	21402700	-1.2424738629815402
chr12	21401800	21402800	-1.2032723625453636
chr12	21401900	21402900	-1.023291152435532
chr12	21402000	21403000	-0.61077964947566
chr12	21402100	21403100	-1.1685117501014564
chr12	21402200	21403200	-1.399213621712554
chr12	21402300	21403300	-0.173449410129196
chr12	21402400	21403400	0.10658015420759688
chr12	21402500	21403500	0.7227172283223833
chr12	21402600	21403600	0.4747517857550624
chr12	21402700	21403700	0.4314210238465517
chr12	21403800	21404800	0.24737787701690306
chr12	21403900	21404900	0.1956935462695365
chr12	21404000	21405000	0.9593067201604313
chr12	21404100	21405100	1.6537778797605798
chr12	21405100	21406100	-1.9328760255157071
chr12	21405200	21406200	-1.0234185297855771
chr12	21405300	21406300	-0.06380521852154394
chr12	21405400	21406400	-0.6037180597361657
chr12	21405500	21406500	-0.29124234833390616
chr12	21405600	21406600	0.1054498388554256
chr12	21405700	21406700	-0.29305001110733503
chr12	21405800	21406800	0.7976371893465123
chr12	21405900	21406900	0.07599134121689162
chr12	21406000	21407000	0.7786500145030206
chr12	21406100	21407100	0.7143449702553634
chr12	21406200	21407200	0.29533749971365564
chr12	21406300	21407300	0.26025100469769497
chr12	21406400	21407400	-0.16392593309862738
chr12	21406500	21407500	-0.35007053697501544
chr12	21406600	21407600	-0.7024153501138397
chr12	21406700	21407700	-0.626877834731265
chr12	21406800	21407800	-0.7605172642531199
chr12	21406900	21407900	-0.5042039422487388
chr12	21407000	21408000	-0.9284418786195576
chr12	21407100	21408100	-0.7517657229379698
chr12	21407200	21408200	-0.14911850860697975
chr12	21407300	21408300	-0.061057800955477415
chr12	21407400	21408400	0.673980761430342
chr12	21407500	21408500	0.9470202735582076
chr12	21407600	21408600	1.2190913092056492
chr12	21407700	21408700	1.3051364218302581
chr12	21407800	21408800	2.4592076089211488
chr12	21407900	21408900	2.6081542948323437
chr12	21408000	21409000	1.9059507198591366
chr12	21408100	21409100	1.7030831983772174
chr12	21408200	21409200	1.6673034731589187
chr12	21408300	21409300	1.872235606441481
chr12	21408400	21409400	1.9439233662524693
chr12	21408500	21409500	1.690192870863038
chr12	21408600	21409600	1.2351721134926097
chr12	21408700	21409700	1.6062913483845234
chr12	21408800	21409800	0.5021732110326034
chr12	21408900	21409900	0.8443525910566421
chr12	21409000	21410000	1.6722533325575943
chr12	21409100	21410100	1.8406238257785283
chr12	21409200	21410200	1.2980039852216108
chr12	21409300	21410300	1.3728929212780678
chr12	21409400	21410400	1.220504469967196
chr12	21409500	21410500	1.4517430080491442
chr12	21409600	21410600	1.5956692038782267
chr12	21409700	21410700	1.5289231414704665
chr12	21409800	21410800	1.790250407397199
chr12	21409900	21410900	1.726714451764216
chr12	21410000	21411000	1.5467392307660361
chr12	21410100	21411100	1.8031327193831057
chr12	21410200	21411200	2.1622189732390944
chr12	21410300	21411300	1.4926362282514942
chr12	21410400	21411400	1.5366562291471473
chr12	21410500	21411500	1.074465790636305
chr12	21410600	21411600	1.174203124243261
chr12	21410700	21411700	1.0268035621247489
chr12	21410800	21411800	1.0737779790866608
chr12	21410900	21411900	0.520628953619448
chr12	21411000	21412000	0.8555852752510177
chr12	21411100	21412100	0.5142550143959186
chr12	21411200	21412200	0.8358233833794437
chr12	21411300	21412300	0.9871841183449388
chr12	21411400	21412400	0.4979935677705051
chr12	21411500	21412500	0.8908247185750279
chr12	21411600	21412600	0.3581346652877341
chr12	21411700	21412700	0.2205936277066562
chr12	21411800	21412800	0.3350437949728143
chr12	21411900	21412900	0.7677485864107875
chr12	21412000	21413000	0.4834728570217293
chr12	21412100	21413100	0.25138397381483124
chr12	21412200	21413200	0.02556157863327451
chr12	21413500	21414500	-0.18780382089037345
chr12	21413600	21414600	-0.1067914841881287
chr12	21413700	21414700	0.5990774408604931
chr12	21413800	21414800	0.4578978657754954
chr12	21413900	21414900	0.4561899966973889
chr12	21414000	21415000	0.41635676795034776
chr12	21414100	21415100	0.6561430454640014
chr12	21414200	21415200	0.9552106055721286
chr12	21414300	21415300	0.24499381691345984
chr12	21414400	21415400	0.3130990187071825
chr12	21414500	21415500	0.4101657122578927
chr12	21414600	21415600	1.206051652012991
chr12	21414700	21415700	-0.501443366973144
chr12	21414800	21415800	-0.3474565569034865
chr12	21414900	21415900	-0.4804527460635188
chr12	21415000	21416000	-0.12769598515577513
chr12	21415100	21416100	0.05075045405871653
chr12	21415200	21416200	-0.018990830321166125
chr12	21415300	21416300	0.477732514771197
chr12	21415400	21416400	0.6661651628369424
chr12	21415500	21416500	0.7327951006159689
chr12	21415600	21416600	-0.16139884638925026
chr12	21415700	21416700	0.4591801728322326
chr12	21415800	21416800	0.3360536732446987
chr12	21415900	21416900	0.36999063814072697
chr12	21416000	21417000	0.0018456181602588663
chr12	21416100	21417100	-0.3423329184980274
chr12	21416200	21417200	-0.4843308165654811
chr12	21416300	21417300	-0.5647694290489625
chr12	21416400	21417400	-0.7456857503301217
chr12	21417500	21418500	-1.7135913351694918
chr12	21417600	21418600	-3.39150236404798
chr12	21417700	21418700	-3.5896277249879973
chr12	21417800	21418800	-4.149459517626903
chr12	21417900	21418900	-4.809793116228653
chr12	21418000	21419000	-5.348122989981947
chr12	21418100	21419100	-5.886175099691249
chr12	21418200	21419200	-6.667131600304005
chr12	21418300	21419300	-7.962848783791733
chr12	21418400	21419400	-8.335174567607169
chr12	21418500	21419500	-9.452223760757038
chr12	21418600	21419600	-9.973910929907431
chr12	21425000	21426000	-3.2289561694002886
chr12	21425100	21426100	-3.2972732576591497
chr12	21425200	21426200	-3.111827690482722
chr12	21425300	21426300	-3.09222250087381
chr12	21425400	21426400	-3.00703923162176
chr12	21425500	21426500	-3.4504387275545843
chr12	21425600	21426600	-2.149781145659053
chr12	21425700	21426700	-1.5342943067369683
chr12	21425800	21426800	-1.7337482215645732
chr12	21425900	21426900	-1.8468219054540376
chr12	21426000	21427000	-0.80534851974626
chr12	21426100	21427100	-0.32370612145706845
chr12	21426200	21427200	-0.4721070129306809
chr12	21426300	21427300	-1.0249566453564225
chr12	21426400	21427400	-0.6697851228466203
chr12	21426500	21427500	0.055276469396213716
chr12	21426600	21427600	-0.09589255665619338
chr12	21426700	21427700	0.07648373522206542
chr12	21426800	21427800	-0.04516293593082521
chr12	21426900	21427900	-0.2072557532058942
chr12	21427000	21428000	-0.36393551235330207
chr12	21427100	21428100	-1.1198390760337262
chr12	21427200	21428200	-0.8490037527363734
chr12	21427300	21428300	-0.28470160524653354
chr12	21427400	21428400	-0.4973398496816878
chr12	21427500	21428500	-0.8853900035322714
chr12	21427600	21428600	-0.7690018916463629
chr12	21427700	21428700	-1.142115936587463
chr12	21429500	21430500	-0.03966128127164463
chr12	21429600	21430600	-0.062117210067644875
chr12	21429700	21430700	0.570544243354884
chr12	21429800	21430800	0.649636207941419
chr12	21429900	21430900	0.3488130108693965
chr12	21430000	21431000	0.5398664290795036
chr12	21431100	21432100	1.174304820839266
chr12	21431200	21432200	0.9294360540399156
chr12	21431300	21432300	0.45582425864440096
chr12	21431400	21432400	0.05291184445313269
chr12	21431500	21432500	-0.5294937724237757
chr12	21431600	21432600	0.06404307322760926
chr12	21431700	21432700	0.3352412618550871
chr12	21431800	21432800	0.18113456346538712
chr12	21431900	21432900	-0.4148493519058609
chr12	21432000	21433000	-0.03194911226046889
chr12	21432100	21433100	0.29839494890679785
chr12	21432200	21433200	0.7798014733524141
chr12	21432300	21433300	0.5512817413569097
chr12	21432400	21433400	0.7758967103392811
chr12	21432500	21433500	0.9399615320364598
chr12	21432600	21433600	0.7400597528245394
chr12	21432700	21433700	0.3486628706954885
chr12	21432800	21433800	0.6582197760347068
chr12	21432900	21433900	0.972620588370282
chr12	21433000	21434000	0.25453026422284153
chr12	21433100	21434100	0.9549779748029036
chr12	21433200	21434200	1.1918764310006196
chr12	21433300	21434300	1.6587051578290857
chr12	21433400	21434400	1.391347524361982
chr12	21433500	21434500	1.439501911690031
chr12	21433600	21434600	1.2014534648244264
chr12	21433700	21434700	1.1798374746686215
chr12	21433800	21434800	1.5656159939216423
chr12	21433900	21434900	1.8857640639117657
chr12	21434000	21435000	2.668222647957052
chr12	21434100	21435100	2.384649470311805
chr12	21434200	21435200	1.6483933990761055
chr12	21434300	21435300	1.9445905567542243
chr12	21434400	21435400	1.6582513648173212
chr12	21434500	21435500	1.2247117605053586
chr12	21434600	21435600	1.2188326919214283
chr12	21434700	21435700	1.9293749944611465
chr12	21434800	21435800	1.408579388994436
chr12	21434900	21435900	1.4217248254708177
chr12	21435000	21436000	1.3165063453853492
chr12	21435100	21436100	0.9480733345187821
chr12	21435200	21436200	1.568326473271079
chr12	21435300	21436300	1.56315957823999
chr12	21435400	21436400	1.7806762516975725
chr12	21435500	21436500	2.1007975762453603
chr12	21435600	21436600	1.4418962905303547
chr12	21435700	21436700	0.8855136543434887
chr12	21435800	21436800	0.46851630426083296
chr12	21435900	21436900	0.5368848330164325
chr12	21436000	21437000	0.41557056007077825
chr12	21436100	21437100	0.3661222112579973
chr12	21436200	21437200	0.11097584371570893
chr12	21436300	21437300	-0.1814402794097056
chr12	21436400	21437400	-0.1818191239120973
chr12	21436500	21437500	-0.026361473284234816
chr12	21436600	21437600	0.6405750101385546
chr12	21436700	21437700	0.7948875580241453
chr12	21436800	21437800	1.5960577275686405
chr12	21436900	21437900	1.3554845654387335
chr12	21437500	21438500	-0.3651256797734937
chr12	21437600	21438600	-0.8192707802061502
chr12	21437700	21438700	-1.1588175708477664
chr12	21437800	21438800	-1.1606854738833674
chr12	21437900	21438900	-0.9900076366322252
chr12	21438000	21439000	-0.9849356378274949
chr12	21438100	21439100	-1.0725881056151547
chr12	21438200	21439200	-0.7176719655152806
chr12	21438300	21439300	-0.7064357781938876
chr12	21438400	21439400	-0.4473189069247968
chr12	21438500	21439500	0.2057343673281445
chr12	21438600	21439600	1.6511008509912313
chr12	21438700	21439700	1.9881970966118856
chr12	21438800	21439800	1.9875303932552384
chr12	21438900	21439900	1.3667262787644563
chr12	21439000	21440000	1.5062917761716248
chr12	21439100	21440100	1.5903962388549335
chr12	21439200	21440200	1.5390607759920296
chr12	21439300	21440300	1.4809883213030872
chr12	21439400	21440400	0.8726928182477303
chr12	21439500	21440500	0.8162669347571171
chr12	21439600	21440600	-0.06173320737268517
chr12	21439700	21440700	-0.12936039841771454
chr12	21439800	21440800	-0.291291314563678
chr12	21439900	21440900	-0.060182538023092876
chr12	21440000	21441000	-0.31976791123024223
chr12	21440100	21441100	-0.4766599454660605
chr12	21440200	21441200	-0.3201603693728335
chr12	21441500	21442500	-0.3197067673398565
chr12	21441600	21442600	-0.2553052701294402
chr12	21441700	21442700	-0.2214597906860938
chr12	21442100	21443100	0.012676526351377313
chr12	21442500	21443500	0.4753977291808073
chr12	21442600	21443600	0.446445168730279
chr12	21442700	21443700	-0.1016827992141544
chr12	21442800	21443800	-0.2637209955610018
chr12	21442900	21443900	-0.17656196463230908
chr12	21443000	21444000	-0.03913194910387998
chr12	21443100	21444100	0.016849725513319317
chr12	21443200	21444200	0.5506189155218382
chr12	21443300	21444300	0.4547958003391605
chr12	21443400	21444400	0.3579413306426069
chr12	21443500	21444500	0.3442750077456327
chr12	21443600	21444600	0.2893558147577602
chr12	21443700	21444700	0.7747554401273767
chr12	21443800	21444800	1.1369646917035914
chr12	21443900	21444900	1.3820982199792986
chr12	21444000	21445000	0.9102146670633039
chr12	21444100	21445100	0.6121355187083125
chr12	21444200	21445200	0.06076631203664156
chr12	21444300	21445300	0.4260854001351132
chr12	21444400	21445400	0.17760753558406486
chr12	21444500	21445500	0.20447685456718984
chr12	21444600	21445600	0.2591168041780752
chr12	21444700	21445700	0.3993031258609992
chr12	21444800	21445800	0.4814775550319896
chr12	21444900	21445900	-0.4658135478811237
chr12	21445000	21446000	-0.2935714326906972
chr12	21445100	21446100	-0.22394140895373127
chr12	21445200	21446200	-0.7404686149247668
chr12	21445300	21446300	-1.2532506628948559
chr12	21445400	21446400	-1.094646985392433
chr12	21445500	21446500	-0.9402861758964636
chr12	21445600	21446600	-0.6855229791245945
chr12	21445700	21446700	-0.7572138779387029
chr12	21445800	21446800	-1.2816611314250803
chr12	21445900	21446900	-0.9992257447611076
chr12	21446000	21447000	-1.1425960056493711
chr12	21446100	21447100	-1.3441386919765623
chr12	21446200	21447200	-0.5956550371005203
chr12	21446300	21447300	-0.12430153906039006
chr12	21446400	21447400	-0.5073135833533627
chr12	21446500	21447500	-0.6328473960053609
chr12	21446600	21447600	-0.8626796089446801
chr12	21446700	21447700	-0.6379794174535656
chr12	21446800	21447800	-0.6154427796335279
chr12	21446900	21447900	-0.18931806678435165
chr12	21447000	21448000	0.16182759072245648
chr12	21447100	21448100	0.5132103935011991
chr12	21447200	21448200	-0.002247075354588096
chr12	21447300	21448300	-0.26840268969776243
chr12	21447400	21448400	0.020612580553053785
chr12	21447500	21448500	-0.1478791676239301
chr12	21447600	21448600	-0.3184467450189194
chr12	21448400	21449400	-0.4552097911799888
chr12	21448500	21449500	-0.4094993813815152
chr12	21448600	21449600	-0.4129087016685538
chr12	21448700	21449700	-0.2194427777817456
chr12	21448800	21449800	0.1956723841352397
chr12	21448900	21449900	0.3707456729797382
chr12	21449000	21450000	0.7594539944329325
chr12	21450100	21451100	-0.40430465889560574
chr12	21450200	21451200	-0.12312700327211698
chr12	21450300	21451300	-0.6017614428479823
chr12	21450400	21451400	-0.8123188691087229
chr12	21450500	21451500	-0.7714575203958158
chr12	21450600	21451600	-0.24618749504394505
chr12	21450700	21451700	-0.11059037187091528
chr12	21450800	21451800	0.4972826971195408
chr12	21450900	21451900	0.7067051074156465
chr12	21451000	21452000	1.1743981064744036
chr12	21451100	21452100	1.3575770171420491
chr12	21451200	21452200	0.9183150369732594
chr12	21451300	21452300	1.135683801709098
chr12	21451400	21452400	1.1738190827078492
chr12	21451500	21452500	1.1922256955931338
chr12	21451600	21452600	1.1484333768414676
chr12	21451700	21452700	1.3099449585676228
chr12	21451800	21452800	0.9496713525413166
chr12	21451900	21452900	0.9937382880492583
chr12	21452000	21453000	0.48498517011126707
chr12	21452100	21453100	0.038731447199792636
chr12	21452300	21453300	0.5252109854294952
chr12	21452400	21453400	-0.3664495799048339
chr12	21452500	21453500	-0.7898991334304203
chr12	21452600	21453600	-0.7074110163446117
chr12	21452700	21453700	-0.4766807646420504
chr12	21452800	21453800	-0.4949728326838624
chr12	21452900	21453900	-0.5763113410871801
chr12	21453000	21454000	-1.1046189666244668
chr12	21453100	21454100	-1.1863599965015688
chr12	21453200	21454200	-0.5541758928320677
chr12	21453300	21454300	-1.4062756125026554
chr12	21453400	21454400	-0.2700199590236867
chr12	21453500	21454500	0.6627933736213756
chr12	21453600	21454600	0.1813176346110656
chr12	21453700	21454700	0.20532685951241994
chr12	21453800	21454800	0.31962964792390725
chr12	21453900	21454900	0.338954785025975
chr12	21454000	21455000	1.021730229762846
chr12	21454100	21455100	1.3729618767167435
chr12	21454200	21455200	0.4110571325151161
chr12	21454300	21455300	1.2890729342778169
chr12	21454400	21455400	0.6742312703720356
chr12	21454500	21455500	-0.28057972135090103
chr12	21454600	21455600	0.25969438846025283
chr12	21454700	21455700	-0.1985950923136177
chr12	21454800	21455800	-0.2927144197754255
chr12	21454900	21455900	-0.2487779188890921
chr12	21455000	21456000	0.0554893394307509
chr12	21455100	21456100	-0.0348491228462938
chr12	21455200	21456200	1.1904984694758245
chr12	21455300	21456300	0.7562634015527285
chr12	21455400	21456400	0.10470167857306294
chr12	21455500	21456500	0.584843601519666
chr12	21455600	21456600	0.5979585065397943
chr12	21455700	21456700	0.6635600053652975
chr12	21455800	21456800	0.8927208122024002
chr12	21455900	21456900	1.0053358279757094
chr12	21456000	21457000	0.7143711763877891
chr12	21456100	21457100	0.8394501681065141
chr12	21456600	21457600	-0.36018281206911434
chr12	21456700	21457700	-0.8868959809662502
chr12	21457500	21458500	-1.4747996971084216
chr12	21457600	21458600	-1.6136347965461828
chr12	21457700	21458700	-1.2474232383452408
chr12	21457800	21458800	-0.6780667619911973
chr12	21457900	21458900	-0.3107668030395221
chr12	21458000	21459000	0.4472956562753543
chr12	21458100	21459100	0.7951826964412096
chr12	21458200	21459200	0.583010140412857
chr12	21458300	21459300	0.26134809604913484
chr12	21458400	21459400	0.2778789563739074
chr12	21458500	21459500	0.16489072670849855
chr12	21458600	21459600	0.7833008443387294
chr12	21458700	21459700	0.7038227189373732
chr12	21458800	21459800	0.4050751615157025
chr12	21458900	21459900	0.0906309472181651
chr12	21459000	21460000	0.6201568385574763
chr12	21459100	21460100	0.3836498565730286
chr12	21459200	21460200	0.2343229896917545
chr12	21459300	21460300	0.4905035558384446
chr12	21459400	21460400	0.60447024792066
chr12	21459500	21460500	0.6613225143688858
chr12	21459600	21460600	-0.10859848476625962
chr12	21459700	21460700	-0.4706720773045223
chr12	21459800	21460800	-0.22496887928690912
chr12	21459900	21460900	-0.21415556593306045
chr12	21460000	21461000	-0.3382566407264152
chr12	21460100	21461100	-0.7935470772161584
chr12	21460200	21461200	-0.9546100379949456
chr12	21460500	21461500	-0.20168051401690584
chr12	21460600	21461600	0.3853601487553796
chr12	21460700	21461700	0.9080980224169256
chr12	21460800	21461800	0.9798333471613484
chr12	21460900	21461900	0.9668281149228902
chr12	21461000	21462000	1.0367083585520058
chr12	21461100	21462100	1.0768744622883697
chr12	21463000	21464000	-1.0947860411460775
chr12	21463100	21464100	-0.8860921034914726
chr12	21463700	21464700	-1.1294873154689908
chr12	21463800	21464800	-0.9432641418008684
chr12	21463900	21464900	-1.4369779624445222
chr12	21464200	21465200	-1.1892574727386005
chr12	21464300	21465300	-0.9168999144584808
chr12	21464400	21465400	-1.2549153679800875
chr12	21464500	21465500	-1.3620513963516083
chr12	21464700	21465700	-2.444448526926248
chr12	21464800	21465800	-2.6599259483066984
chr12	21464900	21465900	-2.4540774168525084
chr12	21465000	21466000	-2.662938654367139
chr12	21465100	21466100	-2.5347397044191973
chr12	21465200	21466200	-2.228062798712445
chr12	21465300	21466300	-2.735129334261561
chr12	21465900	21466900	-1.7362935758524445
chr12	21466000	21467000	-2.1288983921962124
chr12	21466100	21467100	-1.9945616186428243
chr12	21466200	21467200	-2.579796304009031
chr12	21466300	21467300	-2.7174812210620227
chr12	21466400	21467400	-2.630259031914292
chr12	21466500	21467500	-1.966124652092136
chr12	21466600	21467600	-1.4936776039908526
chr12	21466700	21467700	-0.8473487847656784
chr12	21466800	21467800	-1.0273708136890989
chr12	21466900	21467900	-1.600977696359697
chr12	21467000	21468000	-1.012026380081314
chr12	21467100	21468100	-0.6588332026225473
chr12	21467200	21468200	0.6607121517054356
chr12	21467300	21468300	1.8525869434019973
chr12	21467400	21468400	2.143548846409075
chr12	21467500	21468500	1.6749242846413313
chr12	21467600	21468600	2.0264043058386947
chr12	21467700	21468700	2.352514896233376
chr12	21467800	21468800	2.483011745070609
chr12	21467900	21468900	2.906398195953924
chr12	21468000	21469000	2.8988910345585874
chr12	21468100	21469100	2.5626623512265585
chr12	21468200	21469200	2.273431585683017
chr12	21468300	21469300	1.711866006132326
chr12	21468400	21469400	1.3445828368574482
chr12	21468500	21469500	1.1647185364300614
chr12	21468600	21469600	0.7087933004084915
chr12	21468700	21469700	1.1638442374198712
chr12	21468800	21469800	0.3603030608589768
chr12	21468900	21469900	-0.24572843206638506
chr12	21469000	21470000	-0.06415981541956664
chr12	21469100	21470100	0.1865291186351183
chr12	21469200	21470200	0.9067682962837044
chr12	21469300	21470300	0.977143117010676
chr12	21470400	21471400	0.4984771948975167
chr12	21470500	21471500	0.08839289169414201
chr12	21470600	21471600	0.3686514604519732
chr12	21470700	21471700	0.6730064651169214
chr12	21470800	21471800	0.8612339404597363
chr12	21470900	21471900	1.149878261815146
chr12	21471000	21472000	1.485749156884447
chr12	21471100	21472100	1.6483293199975848
chr12	21471200	21472200	1.7442255348534432
chr12	21471300	21472300	1.4601996885625639
chr12	21471400	21472400	0.7547149041467007
chr12	21471500	21472500	1.2910146594467873
chr12	21471600	21472600	1.3358600403068646
chr12	21471700	21472700	1.2284274374279882
chr12	21471800	21472800	1.459872264421445
chr12	21471900	21472900	1.3985539842711912
chr12	21472000	21473000	1.285608996806476
chr12	21472100	21473100	1.2430129333755733
chr12	21472200	21473200	1.3648655777766303
chr12	21472300	21473300	1.301702540938202
chr12	21472400	21473400	2.163132605002064
chr12	21472500	21473500	1.879953856632108
chr12	21472600	21473600	2.1049020230622064
chr12	21472700	21473700	2.1066873165921822
chr12	21472800	21473800	2.688937386076504
chr12	21472900	21473900	1.95959340854561
chr12	21473000	21474000	2.5052209229312368
chr12	21473100	21474100	2.8083831492875064
chr12	21473200	21474200	2.600120075784077
chr12	21473300	21474300	2.572529578208171
chr12	21473400	21474400	2.500670829795229
chr12	21473500	21474500	2.9128810600777455
chr12	21473600	21474600	2.382111523787452
chr12	21474800	21475800	-0.17662318018397904
chr12	21474900	21475900	0.040277988011604086
chr12	21475000	21476000	0.3236293656603384
chr12	21475100	21476100	0.22414806923281044
chr12	21475200	21476200	0.31597372037895555
chr12	21475300	21476300	0.5499324187047884
chr12	21475400	21476400	0.6171602948131375
chr12	21475500	21476500	1.0346840183309975
chr12	21475600	21476600	1.3497094510689107
chr12	21475700	21476700	1.9440753862600657
chr12	21475800	21476800	2.1671122133149603
chr12	21475900	21476900	1.729900477037974
chr12	21476000	21477000	1.6456059342274973
chr12	21476100	21477100	1.7912783492640167
chr12	21476200	21477200	1.7874379057796312
chr12	21476300	21477300	1.815087764341445
chr12	21476400	21477400	2.178346972284652
chr12	21476500	21477500	1.672446914684222
chr12	21476600	21477600	1.9280779907952403
chr12	21476700	21477700	1.3965527101747397
chr12	21476800	21477800	1.5313446520308491
chr12	21476900	21477900	1.6769545290361745
chr12	21477000	21478000	1.60061018232728
chr12	21477100	21478100	1.5402597896304682
chr12	21477200	21478200	1.6571211431417696
chr12	21477300	21478300	1.6328233263492151
chr12	21477400	21478400	1.1725563738661355
chr12	21477500	21478500	1.097406933243487
chr12	21477600	21478600	1.3132819268702376
chr12	21477700	21478700	1.1785639390551934
chr12	21477800	21478800	0.7252796133662146
chr12	21477900	21478900	1.1016445370198
chr12	21478000	21479000	1.019623340999482
chr12	21478100	21479100	1.1832358216405852
chr12	21478200	21479200	1.3296222558570068
chr12	21478300	21479300	1.2662577763950722
chr12	21478400	21479400	1.4698347450399385
chr12	21478500	21479500	1.7765850704582913
chr12	21478600	21479600	1.4853698963457478
chr12	21478700	21479700	2.2819877510794417
chr12	21478800	21479800	2.962542524065247
chr12	21478900	21479900	2.9281816178477538
chr12	21479000	21480000	3.0526825446738566
chr12	21479100	21480100	2.905440024446613
chr12	21479200	21480200	2.6133905501695223
chr12	21479300	21480300	2.516383904234309
chr12	21479400	21480400	2.250121500789652
chr12	21479500	21480500	1.9441128633253408
chr12	21479600	21480600	2.201080172157289
chr12	21479700	21480700	1.933208504345976
chr12	21479800	21480800	1.7999283146143623
chr12	21479900	21480900	1.6194156737247312
chr12	21480000	21481000	2.230490122866572
chr12	21480100	21481100	2.070203744707785
chr12	21480200	21481200	2.077339112063366
chr12	21480300	21481300	1.754542568331842
chr12	21480400	21481400	2.4224757617553907
chr12	21480500	21481500	2.5340176872684874
chr12	21480600	21481600	2.812441813812859
chr12	21480700	21481700	2.510473803748582
chr12	21480800	21481800	2.0496646579782407
chr12	21480900	21481900	2.2480435144522968
chr12	21481000	21482000	1.5665577569265776
chr12	21481100	21482100	1.7347155011683495
chr12	21481200	21482200	1.7282607709478401
chr12	21482100	21483100	1.0807018607069805
chr12	21482200	21483200	0.8910459155315684
chr12	21482300	21483300	0.9325666024199823
chr12	21482400	21483400	0.1673250008757785
chr12	21482500	21483500	0.4925185787792445
chr12	21482600	21483600	0.5971733872150462
chr12	21482700	21483700	0.8874951831886907
chr12	21482800	21483800	1.1017914786901506
chr12	21482900	21483900	0.5121454841009204
chr12	21483000	21484000	0.33326379881298207
chr12	21483100	21484100	0.06156703807007604
chr12	21483200	21484200	0.12081122611542527
chr12	21483300	21484300	0.2449556384283221
chr12	21483400	21484400	-0.06743869765392113
chr12	21483500	21484500	-0.14819147696689353
chr12	21483600	21484600	-0.11887046936770485
chr12	21483700	21484700	0.44841440722805603
chr12	21483800	21484800	0.3906684344070023
chr12	21483900	21484900	0.6894795186821268
chr12	21484000	21485000	0.576906372464475
chr12	21484100	21485100	0.6220694332392613
chr12	21484200	21485200	0.8057730310376212
chr12	21485400	21486400	-0.7342704485828095
chr12	21486800	21487800	0.4994549216520955
chr12	21486900	21487900	0.9764019375304508
chr12	21487000	21488000	1.2266164680172016
chr12	21487100	21488100	1.520407139152176
chr12	21487200	21488200	1.4320237401868483
chr12	21487300	21488300	1.4646355144425254
chr12	21487400	21488400	1.4285752473101427
chr12	21487500	21488500	1.6301549397401345
chr12	21487600	21488600	1.95285160606518
chr12	21487700	21488700	0.9468424995873588
chr12	21487800	21488800	0.9818864688985022
chr12	21487900	21488900	0.4983918022263205
chr12	21488000	21489000	0.13662845859593373
chr12	21488100	21489100	-0.24058635043540424
chr12	21488200	21489200	-0.19983188269664448
chr12	21488300	21489300	-0.3926639329498247
chr12	21488800	21489800	1.670192941107386
chr12	21488900	21489900	1.037974791723049
chr12	21489000	21490000	1.345629370765091
chr12	21489100	21490100	1.2786486559821248
chr12	21489200	21490200	0.7657370525489833
chr12	21489300	21490300	0.7580266434147671
chr12	21489400	21490400	1.3920884968293143
chr12	21489500	21490500	0.8304165369975165
chr12	21489600	21490600	0.4291892860376368
chr12	21489700	21490700	0.4311045417323397
chr12	21489800	21490800	0.25224775343060485
chr12	21489900	21490900	0.849156286274068
chr12	21490000	21491000	0.6634393927297829
chr12	21490100	21491100	0.9745893711258564
chr12	21490200	21491200	1.5793087630974774
chr12	21490300	21491300	1.6387801193641736
chr12	21490400	21491400	0.7825384813701936
chr12	21490500	21491500	0.07792026476669478
chr12	21490600	21491600	0.11887321275712205
chr12	21490900	21491900	1.9290719822899496
chr12	21491000	21492000	1.7185849213138336
chr12	21491100	21492100	0.8270399263225233
chr12	21491200	21492200	0.5832554172287355
chr12	21491300	21492300	0.730299056540343
chr12	21491400	21492400	1.0952903915473715
chr12	21491500	21492500	2.048260916509082
chr12	21491600	21492600	1.862020307203824
chr12	21491700	21492700	1.911225978984864
chr12	21491800	21492800	0.9033185080404268
chr12	21491900	21492900	0.31740314304775336
chr12	21492000	21493000	0.868208790031185
chr12	21492100	21493100	1.973318091230445
chr12	21492200	21493200	2.026769003879747
chr12	21492300	21493300	1.9745009105143896
chr12	21492400	21493400	2.4138476088255665
chr12	21492500	21493500	1.9850007545638744
chr12	21492600	21493600	1.9535967610695928
chr12	21492700	21493700	1.2434948115649391
chr12	21492800	21493800	2.1728904077367788
chr12	21492900	21493900	1.894820657969125
chr12	21493000	21494000	1.3762186700681773
chr12	21493100	21494100	0.7809894134370341
chr12	21493200	21494200	0.40837161314806747
chr12	21493300	21494300	0.28557790611690936
chr12	21493400	21494400	-0.9091396012969664
chr12	21493500	21494500	-0.5281468380497999
chr12	21493600	21494600	-0.8720528875008043
chr12	21493700	21494700	-0.9490491991338199
chr12	21493800	21494800	-1.4187458957665229
chr12	21493900	21494900	-1.48661906313121
chr12	21494000	21495000	-1.1946189478473979
chr12	21494100	21495100	-1.4414579797045195
chr12	21494200	21495200	-0.6834958978811747
chr12	21494300	21495300	-0.8334750066439363
chr12	21494400	21495400	0.013423366902158292
chr12	21494500	21495500	-0.5937379783610887
chr12	21494600	21495600	-0.22192664069219087
chr12	21494700	21495700	0.2580036526666397
chr12	21494800	21495800	0.07717038223112896
chr12	21494900	21495900	0.4690550901126266
chr12	21495000	21496000	0.5180224115048906
chr12	21495100	21496100	0.8095111792675451
chr12	21495200	21496200	0.4038637119476752
chr12	21495300	21496300	0.3912401338946615
chr12	21495400	21496400	0.15205415135278175
chr12	21495500	21496500	0.6043864716083437
chr12	21495600	21496600	0.8175849862975301
chr12	21496100	21497100	-2.0425499313431272
chr12	21496200	21497200	-2.0509805787766866
chr12	21496300	21497300	-1.5175209780286778
chr12	21496400	21497400	-1.0712804055357756
chr12	21496500	21497500	-0.9330133183821464
chr12	21496600	21497600	-0.6637285493101647
chr12	21496700	21497700	-0.7101086036283625
chr12	21496800	21497800	-0.14445573566816178
chr12	21496900	21497900	-0.5874392645234636
chr12	21497000	21498000	0.8621388090790626
chr12	21497100	21498100	1.9958395338656485
chr12	21497200	21498200	1.8078233174952736
chr12	21497300	21498300	1.27585190015694
chr12	21497400	21498400	1.6882849744943085
chr12	21497500	21498500	1.5360761912660976
chr12	21497600	21498600	1.3364764436145062
chr12	21497700	21498700	1.3902275717151626
chr12	21497800	21498800	1.2519616081508056
chr12	21497900	21498900	1.36504586108853
chr12	21498000	21499000	1.4488709360682197
chr12	21498100	21499100	1.1104070048983117
chr12	21498200	21499200	1.7042083691243173
chr12	21498300	21499300	1.9828785002703488
chr12	21498400	21499400	1.4794782507144368
chr12	21498500	21499500	1.4128687625048415
chr12	21498600	21499600	1.690604800373702
chr12	21498700	21499700	1.4749637068137351
chr12	21498800	21499800	1.5864989286625049
chr12	21498900	21499900	2.4490929473704868
chr12	21499000	21500000	2.075668984588469
chr12	21499100	21500100	2.0579925697736057
chr12	21499200	21500200	1.7911801868057846
chr12	21499300	21500300	1.528937070311616
chr12	21499400	21500400	1.2371381474079204
chr12	21499500	21500500	1.259351862538737
chr12	21499600	21500600	0.9043172758292678
chr12	21499700	21500700	1.1690454368357086
chr12	21499800	21500800	1.356395108053219
chr12	21499900	21500900	0.7729492431473046
chr12	21500000	21501000	0.4854795571858205
chr12	21500100	21501100	0.2981950827886968
chr12	21500200	21501200	0.7704865498286991
chr12	21500300	21501300	0.5985775759336972
chr12	21500400	21501400	0.5812749289927288
chr12	21500500	21501500	0.6229087122852406
chr12	21500600	21501600	-1.0986288217053697
chr12	21500700	21501700	-1.4745470962064564
chr12	21500800	21501800	-1.493524885491866
chr12	21500900	21501900	-1.6679904580050329
chr12	21501000	21502000	-0.9060571353759055
chr12	21501100	21502100	-0.491946673470591
chr12	21501200	21502200	-0.5315811420743101
chr12	21501300	21502300	-0.29678790472855304
chr12	21501400	21502400	0.005620867197383232
chr12	21501500	21502500	0.13620107385160485
chr12	21501600	21502600	1.6930960675690416
chr12	21501700	21502700	1.5768315808406073
chr12	21501800	21502800	0.715766908072555
chr12	21501900	21502900	0.5137385014053013
chr12	21502000	21503000	0.2288780311529263
chr12	21502100	21503100	-0.4369757711254271
chr12	21502200	21503200	-0.7168352420771074
chr12	21502300	21503300	-1.4038481657452302
chr12	21502400	21503400	-2.0047268469807213
chr12	21502500	21503500	-2.191128886319461
chr12	21502600	21503600	-1.7783280823686651
chr12	21502700	21503700	-1.4264885994111705
chr12	21502800	21503800	-0.7676121573809691
chr12	21502900	21503900	-0.9765256295120124
chr12	21503000	21504000	-1.343996670805413
chr12	21503100	21504100	-0.7999669695182448
chr12	21503200	21504200	-1.1011829826065371
chr12	21505400	21506400	0.5232803494175444
chr12	21505500	21506500	0.6167841382757515
chr12	21505600	21506600	0.6118564127835289
chr12	21505700	21506700	0.7792948012918921
chr12	21505800	21506800	1.3490397868444952
chr12	21505900	21506900	0.8015107723464308
chr12	21506000	21507000	1.0405237806140544
chr12	21506100	21507100	0.5256585213196631
chr12	21506200	21507200	0.7958292727342274
chr12	21506300	21507300	1.061238198462638
chr12	21506400	21507400	0.2436305915381161
chr12	21506500	21507500	0.3612342641514892
chr12	21506600	21507600	0.56836420213752
chr12	21506700	21507700	0.7313975103294325
chr12	21506800	21507800	0.6661042566065815
chr12	21506900	21507900	0.8718005292919588
chr12	21507000	21508000	0.6572784672543333
chr12	21507100	21508100	1.3505794208217332
chr12	21507200	21508200	1.560029128573387
chr12	21507300	21508300	1.7336325795556302
chr12	21507400	21508400	2.462683294924605
chr12	21507500	21508500	2.7807965712181817
chr12	21507600	21508600	2.7424174458572264
chr12	21507700	21508700	2.7133304597325387
chr12	21507800	21508800	2.6076280356436925
chr12	21507900	21508900	3.0902263040204416
chr12	21508000	21509000	3.4220288831964765
chr12	21508100	21509100	2.9688553395720074
chr12	21508200	21509200	2.731465921309394
chr12	21508300	21509300	3.0106389577953103
chr12	21509400	21510400	-0.019454049319751032
chr12	21509500	21510500	0.8933475513954893
chr12	21509600	21510600	0.6485132589511464
chr12	21509700	21510700	0.9365620294703793
chr12	21510200	21511200	-0.14292346147443405
chr12	21510300	21511300	-0.003634339561942176
chr12	21511400	21512400	-1.2390574346597862
chr12	21511500	21512500	-1.1545318158419984
chr12	21511600	21512600	-1.2395411333270814
chr12	21511700	21512700	-0.27312888103472194
chr12	21511800	21512800	-0.24945459378392784
chr12	21511900	21512900	0.208913139895022
chr12	21512000	21513000	0.2340247021320577
chr12	21513100	21514100	1.388418530233091
chr12	21513200	21514200	1.0110037129095004
chr12	21513300	21514300	0.9243705830378168
chr12	21513400	21514400	1.3438193915967789
chr12	21513500	21514500	1.2045891536332252
chr12	21513600	21514600	1.4961044048740932
chr12	21513700	21514700	1.1798521846730192
chr12	21513800	21514800	0.9516815561987289
chr12	21513900	21514900	1.5014682810507451
chr12	21515000	21516000	0.03326850649660309
chr12	21515100	21516100	0.3732463668960128
chr12	21515200	21516200	0.2225506956916949
chr12	21515300	21516300	-0.4568654660524296
chr12	21515400	21516400	-0.7911044694172253
chr12	21515500	21516500	-0.905654682727841
chr12	21515600	21516600	-0.6087362044581541
chr12	21515700	21516700	-0.20184355621232555
chr12	21515800	21516800	-0.1058307943510698
chr12	21516400	21517400	0.8846435206250031
chr12	21516500	21517500	0.5545579925348184
chr12	21516600	21517600	0.38102961485387815
chr12	21516700	21517700	-0.2163535781192716
chr12	21516800	21517800	-0.2447288673696501
chr12	21516900	21517900	-0.2253439479432661
chr12	21517000	21518000	0.6704531621122601
chr12	21517100	21518100	1.2545506663202204
chr12	21517200	21518200	0.7651201546456248
chr12	21517300	21518300	0.6626937689179024
chr12	21517400	21518400	0.2819291552822486
chr12	21517500	21518500	0.3590596532291339
chr12	21517600	21518600	0.2260655441913232
chr12	21517700	21518700	0.6600508947430709
chr12	21517800	21518800	0.7827854610269173
chr12	21517900	21518900	0.7812878008669791
chr12	21518000	21519000	-0.2628614298971666
chr12	21518100	21519100	-0.9868262309171066
chr12	21518200	21519200	-0.8695239302528301
chr12	21518300	21519300	-0.4305490583349521
chr12	21518400	21519400	-0.9186877709514608
chr12	21518500	21519500	-0.7057153311802223
chr12	21518600	21519600	-0.9077902196262267
chr12	21518700	21519700	-0.6750075150573406
chr12	21518800	21519800	-0.7420210495149094
chr12	21518900	21519900	-0.7994525094088991
chr12	21519000	21520000	-0.4599499568345839
chr12	21519100	21520100	-0.3692556345892479
chr12	21519200	21520200	-0.982277754184676
chr12	21519300	21520300	-1.291968577142082
chr12	21519400	21520400	-0.8315981203284643
chr12	21519500	21520500	-0.5680545307473959
chr12	21519600	21520600	-0.2576796992740521
chr12	21519700	21520700	-0.23276626388312605
chr12	21519800	21520800	-0.3099346186777646
chr12	21519900	21520900	-0.45485058762231395
chr12	21520000	21521000	-1.2198931522945935
chr12	21520100	21521100	-0.5538310501210456
chr12	21520200	21521200	-0.18307366582143808
chr12	21520300	21521300	-0.051110740906965775
chr12	21520400	21521400	0.0992109882977508
chr12	21520500	21521500	-0.21335435620951826
chr12	21520600	21521600	-0.12412788118478656
chr12	21520700	21521700	-0.3804346901152049
chr12	21520800	21521800	-0.25397897009562925
chr12	21520900	21521900	-0.5465921864226613
chr12	21521000	21522000	-0.09603219480411603
chr12	21521100	21522100	-0.6496835776970172
chr12	21521200	21522200	0.34778218432114066
chr12	21521300	21522300	1.2329502995682085
chr12	21521400	21522400	0.8890627593701567
chr12	21521500	21522500	0.9583008410114444
chr12	21521600	21522600	0.7062516343593979
chr12	21521700	21522700	0.7076871716301696
chr12	21521800	21522800	0.8614917482699852
chr12	21521900	21522900	1.2084199427987
chr12	21522000	21523000	1.7086306634240451
chr12	21522100	21523100	1.198071633818642
chr12	21522200	21523200	1.1390274721423947
chr12	21522300	21523300	1.0166333816642057
chr12	21522400	21523400	1.3132006382275632
chr12	21522500	21523500	0.9758492541157964
chr12	21522600	21523600	1.9367579639911183
chr12	21522700	21523700	2.2769627592001123
chr12	21522800	21523800	2.0749912075235404
chr12	21522900	21523900	1.8501557987692423
chr12	21523000	21524000	1.9902438952217854
chr12	21523100	21524100	2.2121844310120373
chr12	21523200	21524200	2.4057145567996203
chr12	21523300	21524300	2.149989829786396
chr12	21523400	21524400	2.066220574397524
chr12	21523500	21524500	1.7157237210441292
chr12	21523600	21524600	0.6014671698179832
chr12	21523700	21524700	0.4646444035482094
chr12	21523800	21524800	0.5813412873107978
chr12	21523900	21524900	0.7777686357662703
chr12	21524000	21525000	0.782538606808683
chr12	21524100	21525100	1.2009022632962862
chr12	21524200	21525200	0.8471871682767743
chr12	21524300	21525300	0.6527886210375302
chr12	21524400	21525400	1.2581190651871472
chr12	21524500	21525500	2.024589594694936
chr12	21524600	21525600	2.721730710307227
chr12	21524700	21525700	2.49249230881798
chr12	21524800	21525800	2.578899304113799
chr12	21524900	21525900	2.762972963201601
chr12	21525000	21526000	2.214118089485683
chr12	21525100	21526100	1.545166188955125
chr12	21525200	21526200	1.3230369072492505
chr12	21525300	21526300	1.7328027230889715
chr12	21525400	21526400	0.6760391030142342
chr12	21525500	21526500	0.7786205514155834
chr12	21525600	21526600	0.4735175709107264
chr12	21525700	21526700	0.926155200182226
chr12	21525800	21526800	0.7659867948280056
chr12	21525900	21526900	1.0426254579956813
chr12	21526000	21527000	1.6811217447283355
chr12	21526100	21527100	1.5965440701505589
chr12	21526200	21527200	1.5773243963306112
chr12	21526300	21527300	1.6335071034848236
chr12	21526400	21527400	1.9386724646651063
chr12	21526500	21527500	1.7189650304179496
chr12	21526600	21527600	2.240381418439389
chr12	21526700	21527700	2.306626925055692
chr12	21526800	21527800	2.666840534117912
chr12	21526900	21527900	2.609052627636772
chr12	21527000	21528000	2.2275176970033232
chr12	21528100	21529100	1.0424856259860704
chr12	21528200	21529200	1.1025218267053052
chr12	21528300	21529300	1.3049797667887983
chr12	21528400	21529400	0.9993699654666868
chr12	21528500	21529500	1.4506232540847204
chr12	21528600	21529600	2.03233795345356
chr12	21528700	21529700	2.0795288360050224
chr12	21528800	21529800	2.3972250295155653
chr12	21528900	21529900	1.872723160485571
chr12	21529000	21530000	1.359298444413864
chr12	21529100	21530100	1.120413395851651
chr12	21529200	21530200	0.9777163871327184
chr12	21529300	21530300	1.1537987994576746
chr12	21529400	21530400	1.1951627284769597
chr12	21529500	21530500	1.2395839300772136
chr12	21529600	21530600	0.3292849652590341
chr12	21529700	21530700	0.7609284415011769
chr12	21529800	21530800	0.5146775918124046
chr12	21529900	21530900	0.35382150779946275
chr12	21530000	21531000	0.962034284780544
chr12	21530100	21531100	1.2627005001762253
chr12	21530200	21531200	1.250449025938216
chr12	21530300	21531300	1.6738867120986485
chr12	21530400	21531400	1.6139673644190125
chr12	21530500	21531500	1.5426106440489122
chr12	21530600	21531600	1.5833940605017354
chr12	21530700	21531700	0.9035281540870964
chr12	21531200	21532200	1.9182861153992352
chr12	21531300	21532300	0.8261551898558285
chr12	21531400	21532400	1.258044660523981
chr12	21531500	21532500	1.2866401751363354
chr12	21531600	21532600	1.7736181294239022
chr12	21531700	21532700	2.1978222178801667
chr12	21531800	21532800	1.8929777775269443
chr12	21531900	21532900	2.074560984182426
chr12	21532000	21533000	1.4899878613322612
chr12	21532100	21533100	1.5584889718184485
chr12	21532200	21533200	1.6217092784944962
chr12	21532300	21533300	2.0314688940973635
chr12	21532400	21533400	2.134373256167432
chr12	21532500	21533500	1.7251790195364118
chr12	21532600	21533600	1.4130697298036834
chr12	21532700	21533700	0.66594505298481
chr12	21532800	21533800	0.9449552616364324
chr12	21532900	21533900	0.4819791249404534
chr12	21533000	21534000	0.8344563534961804
chr12	21533100	21534100	0.923077172621126
chr12	21533200	21534200	0.5950688629891892
chr12	21533300	21534300	0.665125308143968
chr12	21533400	21534400	0.6191201475882709
chr12	21533500	21534500	0.5871881640156951
chr12	21533600	21534600	1.4235419404119998
chr12	21533700	21534700	1.6292602759912465
chr12	21533800	21534800	1.5048325500445765
chr12	21533900	21534900	1.3213924552791223
chr12	21534000	21535000	1.2579774219005335
chr12	21534100	21535100	1.1434926723649668
chr12	21534200	21535200	1.3603985372344471
chr12	21534300	21535300	0.7687693381421378
chr12	21534400	21535400	-0.03062792107521798
chr12	21534500	21535500	-0.20356714161574635
chr12	21534600	21535600	-0.9985295198634376
chr12	21534700	21535700	-0.8276662923131682
chr12	21534800	21535800	-1.0667738910134004
chr12	21534900	21535900	-1.1520447076590452
chr12	21535000	21536000	-1.258092998320634
chr12	21535100	21536100	-1.7385421454517378
chr12	21535200	21536200	-2.1208564264150653
chr12	21535300	21536300	-2.3211787294208923
chr12	21535400	21536400	-2.190601951097636
chr12	21535500	21536500	-2.043831078043213
chr12	21535600	21536600	-2.2281964347378285
chr12	21535700	21536700	-2.070149233529575
chr12	21535800	21536800	-2.1763330752619203
chr12	21535900	21536900	-2.2450621041767183
chr12	21536000	21537000	-2.3897959485933957
chr12	21536100	21537100	-1.7029399652882793
chr12	21536200	21537200	-0.8371311385777509
chr12	21536300	21537300	-0.3582293301059424
chr12	21536400	21537400	-0.825079092819228
chr12	21536500	21537500	-1.9143022607196185
chr12	21536600	21537600	-1.854415629728704
chr12	21536700	21537700	-1.81425908092044
chr12	21536800	21537800	-1.4919775239559332
chr12	21536900	21537900	-1.6178315845566582
chr12	21537000	21538000	-1.7035490895763556
chr12	21537100	21538100	-1.9722806335506973
chr12	21537200	21538200	-1.9115565579812008
chr12	21537300	21538300	-1.81584213130622
chr12	21537400	21538400	-1.2059776809840983
chr12	21537500	21538500	-0.07867971258142559
chr12	21537600	21538600	0.04232589722009605
chr12	21537700	21538700	-0.4061923535764169
chr12	21537800	21538800	-0.3612954918149223
chr12	21537900	21538900	-0.27504680431791484
chr12	21538000	21539000	0.2514325001581401
chr12	21538100	21539100	0.3083343364699878
chr12	21538200	21539200	-0.14021397800982904
chr12	21538300	21539300	-0.11515098055137687
chr12	21538400	21539400	-0.5543970375922348
chr12	21538500	21539500	-0.6603529028524001
chr12	21538600	21539600	0.2874572330851204
chr12	21538700	21539700	0.7437715418101298
chr12	21538800	21539800	0.8655599536959827
chr12	21538900	21539900	1.2206598216492175
chr12	21539000	21540000	0.7953483454790548
chr12	21539100	21540100	1.0680493275928205
chr12	21539200	21540200	1.2488792057334936
chr12	21539300	21540300	1.3627042918312426
chr12	21539400	21540400	2.042923373087762
chr12	21539500	21540500	1.974401272946512
chr12	21539600	21540600	1.0021018555319083
chr12	21539700	21540700	1.0069438147779397
chr12	21539800	21540800	0.7821383680451683
chr12	21539900	21540900	0.8161570645951389
chr12	21540000	21541000	1.1811646661649087
chr12	21540100	21541100	0.8564835860947597
chr12	21540200	21541200	0.5655491981058564
chr12	21541400	21542400	1.289711617555919
chr12	21541500	21542500	1.0177311695338405
chr12	21541600	21542600	1.2767610997588643
chr12	21541700	21542700	0.22401119387958768
chr12	21541800	21542800	-0.01370221539485265
chr12	21541900	21542900	0.44382496802098
chr12	21542000	21543000	0.11783016311348442
chr12	21542100	21543100	-0.1890145727595428
chr12	21542200	21543200	-0.5446906746093849
chr12	21542300	21543300	-0.7858018241901144
chr12	21542400	21543400	-0.9160336091788146
chr12	21542500	21543500	-0.6278429293830549
chr12	21542600	21543600	-1.0456845287723842
chr12	21542700	21543700	-0.4232674060204473
chr12	21542800	21543800	-0.5441421578515824
chr12	21542900	21543900	-0.7620990095546226
chr12	21543000	21544000	-0.028080757203014495
chr12	21543100	21544100	0.3016902630647933
chr12	21543200	21544200	0.0878405437199482
chr12	21543300	21544300	0.5639592672226135
chr12	21543400	21544400	0.5468286035257621
chr12	21543500	21544500	0.17433218384696542
chr12	21543600	21544600	0.31988585950113435
chr12	21543700	21544700	0.6210665203461082
chr12	21543800	21544800	0.7133325672831584
chr12	21543900	21544900	0.5610972032179307
chr12	21544000	21545000	0.03152274734916009
chr12	21544100	21545100	-0.04187267221162273
chr12	21544200	21545200	-0.13485177465662287
chr12	21544300	21545300	-0.2561837342555445
chr12	21544400	21545400	0.2484649937430274
chr12	21544500	21545500	0.6767759112791208
chr12	21544600	21545600	0.5764086651516749
chr12	21544700	21545700	-0.11885532519767368
chr12	21544800	21545800	0.1878559073162795
chr12	21544900	21545900	-0.514892702628577
chr12	21545000	21546000	-1.1483551673743861
chr12	21545100	21546100	-1.4756484819671951
chr12	21545200	21546200	-1.0565892238355428
chr12	21545300	21546300	-1.1924564221686726
chr12	21545400	21546400	-1.4721509936806376
chr12	21545500	21546500	-1.2697511234996828
chr12	21545600	21546600	-1.2175429084368816
chr12	21545700	21546700	-1.0646959025627944
chr12	21545800	21546800	-1.5068975334319743
chr12	21545900	21546900	-1.1254683689235072
chr12	21546000	21547000	-0.8657584687073406
chr12	21546100	21547100	-0.6448129382292359
chr12	21546200	21547200	-0.9379077986368362
chr12	21546300	21547300	-0.05524329132756108
chr12	21546400	21547400	-0.1679266765010557
chr12	21546500	21547500	-0.01820889147820277
chr12	21546600	21547600	0.04391237048955757
chr12	21546700	21547700	0.5035457968098919
chr12	21546800	21547800	0.9980933037995798
chr12	21546900	21547900	1.1802600108936907
chr12	21547000	21548000	1.4625510258356167
chr12	21547100	21548100	1.3381658630317954
chr12	21547200	21548200	1.5151899271648201
chr12	21547300	21548300	0.9177602392402732
chr12	21547400	21548400	0.9492765085586188
chr12	21547500	21548500	0.4418677834960288
chr12	21547600	21548600	0.35967072676635403
chr12	21547700	21548700	0.1967882895440258
chr12	21547800	21548800	-0.19612608762420772
chr12	21547900	21548900	-0.1821640465923652
chr12	21548000	21549000	-0.4071546751446845
chr12	21548100	21549100	0.14269529202485906
chr12	21548200	21549200	0.08296394668056019
chr12	21548300	21549300	0.04685499043481282
chr12	21548400	21549400	0.015950973641151188
chr12	21548500	21549500	0.023964194064507914
chr12	21548600	21549600	0.07257421745895408
chr12	21548700	21549700	0.06226639444212467
chr12	21549200	21550200	-0.0592474660679301
chr12	21549300	21550300	-0.2463776418604592
chr12	21549400	21550400	0.4311436144295723
chr12	21549500	21550500	0.4031478329268314
chr12	21549600	21550600	1.3674103169405103
chr12	21549700	21550700	1.1570698248768971
chr12	21549800	21550800	0.852181304596213
chr12	21549900	21550900	0.9417829014990003
chr12	21550000	21551000	0.8475484480016439
chr12	21550100	21551100	1.472105478434112
chr12	21551200	21552200	-0.555743102913912
chr12	21551300	21552300	-0.5374825023082658
chr12	21551400	21552400	-0.4460041467334753
chr12	21551500	21552500	-0.42628381962256656
chr12	21551600	21552600	-0.5315575053301667
chr12	21551700	21552700	-0.4682933225249115
chr12	21552700	21553700	-1.2551706076728444
chr12	21552800	21553800	-1.480631973584854
chr12	21552900	21553900	-1.3617727907258417
chr12	21553000	21554000	-0.9580088424180309
chr12	21553100	21554100	-1.0832185225158741
chr12	21553200	21554200	-0.5417001395532282
chr12	21553300	21554300	0.3951016549232529
chr12	21553400	21554400	1.2861085107523165
chr12	21553500	21554500	1.8422166452218447
chr12	21553600	21554600	2.4847709722370594
chr12	21553700	21554700	2.2904844028083162
chr12	21553800	21554800	2.4350293297360626
chr12	21553900	21554900	2.2669358522590213
chr12	21554000	21555000	2.0894427748274214
chr12	21554100	21555100	2.025872870440235
chr12	21554200	21555200	1.1276417210277847
chr12	21554300	21555300	0.9211715227648312
chr12	21554400	21555400	0.5412801012467183
chr12	21554500	21555500	0.3612950915166674
chr12	21554600	21555600	-0.7454112234842971
chr12	21554700	21555700	-0.9730877047010176
chr12	21554800	21555800	-0.5517961724990652
chr12	21554900	21555900	-0.6501554202492501
chr12	21555000	21556000	-0.3955532193719063
chr12	21555100	21556100	-0.20913430486541665
chr12	21555200	21556200	0.1327029020909268
chr12	21555300	21556300	-0.02527206645174969
chr12	21555400	21556400	0.06571715824148744
chr12	21555500	21556500	0.8611494028490648
chr12	21555600	21556600	1.2725676441167464
chr12	21555700	21556700	1.3361997385851314
chr12	21555800	21556800	0.9475369752949712
chr12	21555900	21556900	1.0846900502533514
chr12	21556000	21557000	0.4150601271459516
chr12	21556100	21557100	0.032628683686878934
chr12	21556200	21557200	-0.3481810988110033
chr12	21556300	21557300	-1.0338263392991542
chr12	21556400	21557400	-0.7808131299632354
chr12	21556500	21557500	-2.318434595168295
chr12	21556600	21557600	-2.8575477169585533
chr12	21556700	21557700	-3.031332756441825
chr12	21556800	21557800	-3.716396907374377
chr12	21556900	21557900	-3.738637851119957
chr12	21557000	21558000	-3.574050167522629
chr12	21557100	21558100	-3.4833742222909936
chr12	21557200	21558200	-2.9810700635065595
chr12	21557300	21558300	-1.87208778174346
chr12	21557400	21558400	-1.6734678091373614
chr12	21557500	21558500	-1.0425164827263569
chr12	21557600	21558600	-0.44186310472051854
chr12	21557700	21558700	-0.3442848425836679
chr12	21557800	21558800	0.7894507461209427
chr12	21557900	21558900	1.2508491082310778
chr12	21558000	21559000	0.4212340553233591
chr12	21558100	21559100	-0.8469188561378482
chr12	21558200	21559200	-1.054359181375101
chr12	21558300	21559300	-1.4984404500941264
chr12	21558400	21559400	-1.8451777975384482
chr12	21558500	21559500	-2.1561914798537107
chr12	21558600	21559600	-2.3966155628139902
chr12	21558700	21559700	-2.033712141124965
chr12	21558800	21559800	-2.0435759240242417
chr12	21558900	21559900	-1.8874281932154864
chr12	21559000	21560000	-1.1769787035855217
chr12	21561600	21562600	-0.5964278770941929
chr12	21562700	21563700	1.000620404715127
chr12	21562800	21563800	1.0914160875849717
chr12	21562900	21563900	0.7189133351938395
chr12	21563000	21564000	0.7054138677380968
chr12	21563100	21564100	0.7286395022941408
chr12	21563200	21564200	0.6492500983031949
chr12	21564000	21565000	1.104427817883362
chr12	21564100	21565100	1.0792194824334012
chr12	21564200	21565200	0.9235240669620716
chr12	21564300	21565300	0.9302060795431516
chr12	21565500	21566500	0.12911577971468835
chr12	21565600	21566600	-0.26669695918872555
chr12	21565700	21566700	-0.14019722775657825
chr12	21565800	21566800	-0.2121851181471064
chr12	21565900	21566900	-0.41518225637504397
chr12	21566000	21567000	-0.497173346534238
chr12	21566100	21567100	-1.1432164645696823
chr12	21566200	21567200	-0.9992816944852566
chr12	21566300	21567300	-1.80529322258072
chr12	21566400	21567400	-2.048633871724701
chr12	21566500	21567500	-2.096499051020852
chr12	21567600	21568600	-0.4998303340568471
chr12	21567700	21568700	-0.4615252623453277
chr12	21567800	21568800	-0.3533929990351626
chr12	21567900	21568900	-0.2717880258065096
chr12	21568000	21569000	-0.05947277542313093
chr12	21568100	21569100	0.6863384648897047
chr12	21568200	21569200	0.9330382429439744
chr12	21568300	21569300	1.3138678549042428
chr12	21568400	21569400	1.5348701700221339
chr12	21568500	21569500	1.603167161555675
chr12	21568600	21569600	1.4306684579931308
chr12	21568700	21569700	1.4522959041295562
chr12	21568800	21569800	1.5335057643406025
chr12	21568900	21569900	1.6751257056300095
chr12	21569000	21570000	1.6094954788446372
chr12	21569100	21570100	0.4940117657805887
chr12	21569200	21570200	1.0728691879505867
chr12	21570600	21571600	-1.1957404633584503
chr12	21570700	21571700	-1.37307585137191
chr12	21570800	21571800	-1.3499423080173187
chr12	21570900	21571900	-1.679836714434212
chr12	21571000	21572000	-1.465682932948571
chr12	21571100	21572100	-1.0324597633049568
chr12	21571200	21572200	-0.8586532499345758
chr12	21571300	21572300	-0.671431329050121
chr12	21571400	21572400	-0.2319511592108087
chr12	21571500	21572500	-0.3776230712474127
chr12	21571600	21572600	-0.11572942304395036
chr12	21571700	21572700	-0.1323331436431978
chr12	21571800	21572800	-0.06140875237712934
chr12	21571900	21572900	0.7068798284041882
chr12	21572000	21573000	0.28640992678773225
chr12	21572100	21573100	0.3457979947281154
chr12	21572200	21573200	0.8786780121841262
chr12	21572300	21573300	0.6990384583980032
chr12	21572400	21573400	0.6207149906260251
chr12	21572500	21573500	1.487723034370965
chr12	21572600	21573600	1.4141974545609826
chr12	21572700	21573700	1.4852161135800863
chr12	21572800	21573800	1.6686136672418246
chr12	21572900	21573900	1.2773562290442106
chr12	21573000	21574000	1.715275993820264
chr12	21573100	21574100	1.246530057576588
chr12	21573200	21574200	1.041748251640378
chr12	21573300	21574300	0.8426347835887205
chr12	21573400	21574400	1.2056489268271886
chr12	21573500	21574500	0.7081953458572265
chr12	21573600	21574600	0.5279696401348215
chr12	21573700	21574700	0.3492199605161825
chr12	21573800	21574800	-0.42568307547575535
chr12	21573900	21574900	-0.5917709062919567
chr12	21574000	21575000	-1.0701956577904475
chr12	21574100	21575100	-0.5112738163870858
chr12	21574200	21575200	-0.4491583633424405
chr12	21574300	21575300	-0.4561069875021178
chr12	21574400	21575400	-1.0243293562613232
chr12	21574500	21575500	-1.2571703955712428
chr12	21574600	21575600	-0.8191961317313246
chr12	21574700	21575700	-0.7693833983160194
chr12	21574800	21575800	0.038091561762006725
chr12	21574900	21575900	0.14782964622123385
chr12	21575000	21576000	-0.11413070861828724
chr12	21575100	21576100	-0.3595579252221847
chr12	21575200	21576200	-0.7970547607624098
chr12	21575300	21576300	-0.8655598868233437
chr12	21575400	21576400	-0.6782360438937044
chr12	21575500	21576500	-0.8109688322532999
chr12	21575600	21576600	-1.2593111997834656
chr12	21575700	21576700	-1.0079102107514328
chr12	21575800	21576800	-1.3078639426428635
chr12	21575900	21576900	-1.3747699013143424
chr12	21576000	21577000	-0.753166384503747
chr12	21576100	21577100	-0.0603167575063933
chr12	21576200	21577200	0.223586959888538
chr12	21576300	21577300	0.029532770567266626
chr12	21576400	21577400	-0.12997045835584967
chr12	21576500	21577500	0.6355760112921798
chr12	21576600	21577600	0.840135237627303
chr12	21576700	21577700	0.9835740211425612
chr12	21576800	21577800	0.8778761700220661
chr12	21576900	21577900	0.785626835518717
chr12	21577000	21578000	0.10091931387354909
chr12	21577100	21578100	-0.7259098602232825
chr12	21577200	21578200	-0.6283416345723342
chr12	21577300	21578300	-0.43987273263467297
chr12	21577400	21578400	-0.4123243560834369
chr12	21577500	21578500	-1.1594292948775984
chr12	21577600	21578600	-1.232660954866586
chr12	21577700	21578700	-1.2495654559717453
chr12	21577800	21578800	-0.9855282337960152
chr12	21577900	21578900	-0.5288946410376925
chr12	21578000	21579000	0.1935815189174452
chr12	21578100	21579100	0.5689598549046729
chr12	21578200	21579200	0.13757808069681798
chr12	21578300	21579300	0.3489923980426978
chr12	21579400	21580400	1.4356778312514962
chr12	21579500	21580500	1.5439262207521585
chr12	21579600	21580600	1.6661636246417757
chr12	21579700	21580700	0.977676736366831
chr12	21579800	21580800	0.7517289091537839
chr12	21579900	21580900	0.31043025127950946
chr12	21580000	21581000	0.8787858031589696
chr12	21580100	21581100	0.6830019707573279
chr12	21580200	21581200	0.2841776185829952
chr12	21580300	21581300	0.0060100080004616965
chr12	21580400	21581400	0.7984327944119606
chr12	21580500	21581500	0.6577361535101549
chr12	21580600	21581600	0.4503291532722244
chr12	21580700	21581700	1.1967521404664576
chr12	21580800	21581800	1.5429142582750628
chr12	21580900	21581900	1.8272390189698202
chr12	21581000	21582000	1.6350949782177968
chr12	21581100	21582100	1.3713601350058011
chr12	21581200	21582200	1.4043547880823883
chr12	21581300	21582300	1.3917136228593503
chr12	21581400	21582400	0.6319969936849427
chr12	21581500	21582500	0.6417504810445823
chr12	21581600	21582600	0.465857600254139
chr12	21581700	21582700	0.8223871788963649
chr12	21581800	21582800	0.6473147233195337
chr12	21581900	21582900	-0.09857213068189756
chr12	21582000	21583000	-0.12064599962431195
chr12	21582100	21583100	-0.2491814775142567
chr12	21582200	21583200	0.01354253740116215
chr12	21582300	21583300	0.062055316399987424
chr12	21582400	21583400	0.12077928416119345
chr12	21582500	21583500	-0.5209503669530222
chr12	21582600	21583600	-0.5907994263519621
chr12	21582700	21583700	-1.2975829081158388
chr12	21582800	21583800	-1.2987380726621007
chr12	21582900	21583900	-0.026361419201579483
chr12	21583000	21584000	0.07263950730586177
chr12	21583100	21584100	-0.02051493971469813
chr12	21583200	21584200	-0.09691589938562636
chr12	21583300	21584300	-0.33710559571339405
chr12	21583400	21584400	-0.4461141220045914
chr12	21583500	21584500	0.16713556954143471
chr12	21583600	21584600	0.11987045201178533
chr12	21583700	21584700	0.15046141489314413
chr12	21583800	21584800	-0.2113210826215296
chr12	21583900	21584900	-1.1352724507325398
chr12	21584000	21585000	-1.336320093789756
chr12	21584100	21585100	-1.1795190009577488
chr12	21584200	21585200	-0.9789432168093444
chr12	21584300	21585300	-0.4374633528122919
chr12	21584400	21585400	-0.17204836008610733
chr12	21584500	21585500	-0.2286463127722835
chr12	21584600	21585600	-0.4204829170091902
chr12	21584700	21585700	-0.34901086069076825
chr12	21584800	21585800	-0.6133550916587898
chr12	21585400	21586400	-1.3302821175181625
chr12	21585500	21586500	-0.7184906129517883
chr12	21585600	21586600	-0.1601296751054761
chr12	21585700	21586700	-0.4198995288776847
chr12	21585800	21586800	0.08652618416081892
chr12	21585900	21586900	0.17834008176284522
chr12	21586000	21587000	0.6637347888094598
chr12	21586100	21587100	0.8327509441192831
chr12	21586200	21587200	0.5559773590159169
chr12	21586300	21587300	0.6841157623144511
chr12	21586400	21587400	0.9332981821634148
chr12	21586500	21587500	0.26019596523226324
chr12	21586600	21587600	-0.8070682781469501
chr12	21586700	21587700	-1.0358519007735345
chr12	21586800	21587800	-1.2406683711002453
chr12	21586900	21587900	-0.5196894846248614
chr12	21587000	21588000	-0.7482022100684944
chr12	21587100	21588100	-0.5937347697476912
chr12	21587200	21588200	-0.6399949501536397
chr12	21587300	21588300	-0.6939330574991077
chr12	21587400	21588400	-0.6931062646467233
chr12	21587500	21588500	-1.021937193515006
chr12	21587600	21588600	-0.6185267289100715
chr12	21587700	21588700	0.2003321752979766
chr12	21587800	21588800	-0.2361409997891593
chr12	21587900	21588900	-0.9271895701120356
chr12	21588000	21589000	-0.7983974651524138
chr12	21588100	21589100	-1.1292512758495583
chr12	21588200	21589200	-1.7423652926457902
chr12	21588300	21589300	-1.221929690703392
chr12	21588400	21589400	-0.7115536776158558
chr12	21588500	21589500	-0.444369909402442
chr12	21588600	21589600	-0.7064155146417105
chr12	21588700	21589700	-1.1741176564350129
chr12	21588800	21589800	-0.6019810701897436
chr12	21588900	21589900	-0.3449088138245019
chr12	21589000	21590000	-0.42479501708635714
chr12	21589100	21590100	-0.6130950480598444
chr12	21589200	21590200	-0.2409992010468403
chr12	21589300	21590300	-0.2078914821255641
chr12	21589400	21590400	-0.989712221212426
chr12	21589500	21590500	-1.4090345264734707
chr12	21589600	21590600	-0.4632931315606558
chr12	21589700	21590700	-0.15346637146962286
chr12	21589800	21590800	-0.3580111969696141
chr12	21589900	21590900	-1.214311888193493
chr12	21590000	21591000	-1.1785487591389119
chr12	21590100	21591100	-1.288968682523165
chr12	21590200	21591200	-2.201497770978297
chr12	21590300	21591300	-2.437376392832978
chr12	21590400	21591400	-2.7640813149710906
chr12	21590500	21591500	-1.871097635844931
chr12	21590600	21591600	-1.9954342120723136
chr12	21590700	21591700	-2.7121207943606156
chr12	21590800	21591800	-2.5449010662628924
chr12	21590900	21591900	-1.9455158061313045
chr12	21591000	21592000	-2.51391846529702
chr12	21591100	21592100	-1.7826904963841752
chr12	21591200	21592200	-0.3685814738607469
chr12	21592200	21593200	0.3531162346880455
chr12	21592300	21593300	0.17967389101700068
chr12	21592400	21593400	0.13865309868427805
chr12	21592500	21593500	0.6030036916177274
chr12	21592600	21593600	0.11904038573620275
chr12	21592700	21593700	0.6904927674707327
chr12	21592800	21593800	0.6109387685986536
chr12	21592900	21593900	-0.509854633651171
chr12	21593000	21594000	-1.8383373458908827
chr12	21593100	21594100	-2.7973085233500514
chr12	21593200	21594200	-2.6992563938439087
chr12	21593300	21594300	-2.842586115995288
chr12	21593400	21594400	-2.3211840825148213
chr12	21593500	21594500	-1.925738101768144
chr12	21593600	21594600	-2.3101931303008616
chr12	21593700	21594700	-2.5063489150236005
chr12	21593800	21594800	-2.619884130606787
chr12	21593900	21594900	-1.8131976469071749
chr12	21594000	21595000	-1.3958906498077104
chr12	21594100	21595100	-0.5018507912371618
chr12	21594200	21595200	-0.08308364157832332
chr12	21594300	21595300	-0.08929678407617933
chr12	21594400	21595400	-0.07592952830285565
chr12	21594500	21595500	-0.18681714388403428
chr12	21594600	21595600	0.4940545864320413
chr12	21594700	21595700	1.1908621483447874
chr12	21594800	21595800	1.0739875865618742
chr12	21594900	21595900	0.9172044021256376
chr12	21595000	21596000	0.8287565459338458
chr12	21595100	21596100	0.5747052784084574
chr12	21595200	21596200	-0.5681968578343098
chr12	21595300	21596300	-0.33196108861144963
chr12	21595400	21596400	-0.07664468638378871
chr12	21595500	21596500	-1.0443996090413101
chr12	21595600	21596600	-1.0286877895826492
chr12	21595700	21596700	-0.8977405428771617
chr12	21595800	21596800	-1.0306363394470166
chr12	21595900	21596900	-1.2670861625575907
chr12	21596000	21597000	-1.6530372353290965
chr12	21596100	21597100	-1.8161865411730789
chr12	21596200	21597200	-0.9395904076029692
chr12	21596300	21597300	-0.8768781773526811
chr12	21596400	21597400	-1.2641361647415643
chr12	21596500	21597500	-0.5071094080648914
chr12	21596600	21597600	-0.9027360934738136
chr12	21596700	21597700	-1.888439353787848
chr12	21597400	21598400	-0.004573282325221357
chr12	21597500	21598500	0.07654242692167065
chr12	21597600	21598600	-0.09539628506481213
chr12	21597700	21598700	0.2424228841977348
chr12	21597800	21598800	0.5055701276505982
chr12	21597900	21598900	0.6478838013506714
chr12	21598000	21599000	0.2419825961343498
chr12	21598100	21599100	1.033185702919636
chr12	21598200	21599200	1.2171870317568816
chr12	21598300	21599300	1.2126226268697842
chr12	21598400	21599400	0.8646386385350175
chr12	21598500	21599500	0.4779298254010351
chr12	21598600	21599600	0.5276645711370994
chr12	21598700	21599700	1.043715434839953
chr12	21598800	21599800	0.8278982054373134
chr12	21598900	21599900	1.08300839312132
chr12	21599000	21600000	1.692844032300709
chr12	21599100	21600100	0.7898059646833321
chr12	21599200	21600200	0.2472811077962289
chr12	21599300	21600300	-0.20150723698341425
chr12	21599400	21600400	-0.18777846964222508
chr12	21599500	21600500	0.2802127814262101
chr12	21599600	21600600	0.5646333134883899
chr12	21599700	21600700	-0.8147954728936583
chr12	21599800	21600800	-1.2516523969457545
chr12	21599900	21600900	-1.3937806394115149
chr12	21600000	21601000	-1.4856204599636524
chr12	21600100	21601100	-1.1054546854072291
chr12	21600200	21601200	-0.8864473293662145
chr12	21600300	21601300	-1.1062957691758144
chr12	21600400	21601400	-1.1861390472817777
chr12	21600500	21601500	-0.8886315806777596
chr12	21600600	21601600	-1.235643836908299
chr12	21600700	21601700	0.0378936423630605
chr12	21600800	21601800	0.8549588482353896
chr12	21600900	21601900	0.9672586377628476
chr12	21601000	21602000	1.0394504333343726
chr12	21601100	21602100	0.7681781145861252
chr12	21601200	21602200	0.8154559933906849
chr12	21601300	21602300	1.1600146347036822
chr12	21601400	21602400	1.870400202170149
chr12	21601500	21602500	1.4581868593371037
chr12	21601600	21602600	1.7644614009751391
chr12	21601700	21602700	1.1115492800650302
chr12	21601800	21602800	0.9542910215199141
chr12	21601900	21602900	0.14298137227913393
chr12	21602000	21603000	0.8631964967840222
chr12	21602100	21603100	1.4634210119518278
chr12	21602200	21603200	0.8314076272888401
chr12	21602300	21603300	0.8127819867792575
chr12	21602400	21603400	0.6613691009158211
chr12	21602500	21603500	1.325113524215219
chr12	21602600	21603600	1.6239117398118428
chr12	21602700	21603700	2.008438726767687
chr12	21602800	21603800	1.9619290261717823
chr12	21602900	21603900	2.59125390538468
chr12	21603000	21604000	1.7710387650721708
chr12	21603100	21604100	1.3623169284170351
chr12	21603200	21604200	2.038981783432539
chr12	21603300	21604300	2.3874767588507835
chr12	21603400	21604400	2.921906918804277
chr12	21603500	21604500	2.329470041670473
chr12	21603600	21604600	1.4557437834219604
chr12	21603700	21604700	1.4652019042447668
chr12	21603800	21604800	1.1789771290918751
chr12	21603900	21604900	1.532540299295071
chr12	21604000	21605000	1.8336190848900369
chr12	21604100	21605100	1.4261158929281783
chr12	21604200	21605200	2.1516860549683328
chr12	21604300	21605300	1.9254691798364587
chr12	21604400	21605400	1.663533358810195
chr12	21604500	21605500	1.411708826507712
chr12	21604600	21605600	1.3863878427282572
chr12	21604700	21605700	1.5442594909857992
chr12	21604800	21605800	1.8494400080290927
chr12	21604900	21605900	1.7299968771636456
chr12	21605000	21606000	1.7632277932279048
chr12	21605100	21606100	2.5874959529925783
chr12	21605200	21606200	1.7079540930722188
chr12	21605300	21606300	2.0716681035976072
chr12	21605400	21606400	1.8549629501997529
chr12	21605500	21606500	1.5954748613427931
chr12	21605600	21606600	1.9281817611699763
chr12	21605700	21606700	0.9536146920580292
chr12	21605800	21606800	0.6416279798889071
chr12	21605900	21606900	0.22905680932711225
chr12	21606000	21607000	-0.25350053454878985
chr12	21606100	21607100	-0.9141407547749484
chr12	21606200	21607200	-0.5723443688278528
chr12	21606300	21607300	-0.9795842027303155
chr12	21606900	21607900	-0.15133261636585082
chr12	21607000	21608000	-0.05784892285794697
chr12	21607100	21608100	0.44711407258082003
chr12	21607200	21608200	0.6203265057926093
chr12	21607300	21608300	0.7505463952376523
chr12	21607400	21608400	0.496661022692083
chr12	21607500	21608500	0.2875977017636314
chr12	21607600	21608600	0.6242302442523744
chr12	21607700	21608700	0.4325498984066815
chr12	21607800	21608800	0.294816455562851
chr12	21607900	21608900	0.8150551109705735
chr12	21608000	21609000	0.7473232821731387
chr12	21608100	21609100	0.66764714061633
chr12	21608200	21609200	0.6818704265464934
chr12	21608300	21609300	0.13132193317801572
chr12	21608400	21609400	0.6491617595071526
chr12	21608500	21609500	1.0688847622739568
chr12	21608600	21609600	0.9571769435000336
chr12	21608700	21609700	0.8461462876889977
chr12	21608800	21609800	0.5383775017784416
chr12	21608900	21609900	-0.03839315169055687
chr12	21609000	21610000	0.21323896750328258
chr12	21609100	21610100	-0.45625482623236
chr12	21609200	21610200	-0.756538046408605
chr12	21609300	21610300	-0.3991231067733597
chr12	21609400	21610400	-0.17209807968078572
chr12	21609500	21610500	-0.0807424467491887
chr12	21609600	21610600	-0.4395609550663023
chr12	21609700	21610700	-0.008866437567384028
chr12	21609800	21610800	0.5637187069020169
chr12	21609900	21610900	1.5517352468030623
chr12	21610000	21611000	1.6387441702282939
chr12	21610100	21611100	1.8740687446937505
chr12	21610200	21611200	1.910862417533328
chr12	21610300	21611300	2.453408077114514
chr12	21610400	21611400	1.1368861469541065
chr12	21610500	21611500	0.5419268257682198
chr12	21610600	21611600	0.4637430290447012
chr12	21610700	21611700	0.6651145445793663
chr12	21610800	21611800	0.004385138989227646
chr12	21610900	21611900	-0.4078510008853133
chr12	21611000	21612000	-0.508172616796804
chr12	21611100	21612100	-0.5288470235817665
chr12	21611200	21612200	-0.2733032716858038
chr12	21611300	21612300	-0.6825645320947671
chr12	21611400	21612400	0.2538883710752122
chr12	21611500	21612500	0.8079545784261791
chr12	21611600	21612600	1.0036967335054077
chr12	21611700	21612700	1.1281300844486275
chr12	21611800	21612800	1.6433137495322212
chr12	21611900	21612900	1.6001489497622152
chr12	21612000	21613000	1.8195311015592637
chr12	21612100	21613100	1.9880702597076336
chr12	21612200	21613200	1.7801666050436942
chr12	21612300	21613300	1.92591708742066
chr12	21612400	21613400	2.3692127986455764
chr12	21612500	21613500	2.2783273199527816
chr12	21612600	21613600	2.4238511728303487
chr12	21612700	21613700	2.122232565821264
chr12	21612800	21613800	2.067232359116892
chr12	21612900	21613900	1.9634944840674355
chr12	21613000	21614000	1.2479928597797234
chr12	21613100	21614100	1.567493470580916
chr12	21613200	21614200	1.5255560468847464
chr12	21613300	21614300	1.0900385459917852
chr12	21613400	21614400	0.8910819684386175
chr12	21613500	21614500	1.0047659994965117
chr12	21613600	21614600	1.5024135229313489
chr12	21613700	21614700	1.9915737457546119
chr12	21613800	21614800	1.3409145881411408
chr12	21613900	21614900	1.2842967319688186
chr12	21614000	21615000	1.9726890096151959
chr12	21614100	21615100	1.6343990970248798
chr12	21614200	21615200	1.316641573079078
chr12	21614300	21615300	1.5901950448876128
chr12	21614400	21615400	1.6265709133760369
chr12	21614500	21615500	1.4921700465361882
chr12	21614600	21615600	1.0923309189187025
chr12	21614700	21615700	0.3913398051398914
chr12	21614800	21615800	0.7967421143429643
chr12	21614900	21615900	0.16330598691370946
chr12	21615000	21616000	-0.22111644814999634
chr12	21615100	21616100	-0.05374184797769848
chr12	21615200	21616200	0.10608287426080087
chr12	21615300	21616300	0.13792549388093284
chr12	21615400	21616400	-0.20882365635364875
chr12	21615500	21616500	-0.232805809779242
chr12	21615600	21616600	0.05754159064933832
chr12	21617700	21618700	-0.8214363454845418
chr12	21617800	21618800	-1.2456213305149988
chr12	21617900	21618900	-1.0657028393302477
chr12	21618000	21619000	-0.6738994512060275
chr12	21618100	21619100	-0.2633016403182584
chr12	21618200	21619200	0.264437150148982
chr12	21618300	21619300	0.17790837378316982
chr12	21618400	21619400	0.7824146222323969
chr12	21618500	21619500	0.8998498330103326
chr12	21618600	21619600	0.28921019806905424
chr12	21618700	21619700	-0.873133652878157
chr12	21618800	21619800	-1.0154372361750843
chr12	21618900	21619900	-1.756713267085165
chr12	21619000	21620000	-2.3580483523816342
chr12	21619100	21620100	-2.573135692570164
chr12	21619200	21620200	-1.6760102411264617
chr12	21619300	21620300	-1.1682632024439306
chr12	21619400	21620400	-1.1901094813634718
chr12	21619500	21620500	-1.0520295837912532
chr12	21619600	21620600	0.11710043373826322
chr12	21619700	21620700	0.5067246305275933
chr12	21619800	21620800	0.8332907294024894
chr12	21619900	21620900	1.5693014769707647
chr12	21620000	21621000	1.5340722078706783
chr12	21620100	21621100	1.8318831954710464
chr12	21620200	21621200	1.2292802622763157
chr12	21620700	21621700	-0.9851763798197292
chr12	21620800	21621800	-0.8435708754550416
chr12	21620900	21621900	-0.966710540471458
chr12	21621000	21622000	-0.26969651579844045
chr12	21621100	21622100	-0.19286135577919325
chr12	21621200	21622200	-0.6303351461001611
chr12	21621300	21622300	-1.1016483808511284
chr12	21621400	21622400	-1.2766308620447575
chr12	21622900	21623900	-1.323834272619613
chr12	21623000	21624000	-1.6433568183786635
chr12	21623100	21624100	-1.509248604814157
chr12	21623200	21624200	-0.615534362722802
chr12	21623300	21624300	-0.7888829995923783
chr12	21623700	21624700	-2.302215386909959
chr12	21625600	21626600	-0.5491143773084403
chr12	21625700	21626700	-0.5456204390594163
chr12	21625800	21626800	-0.4316174847613583
chr12	21625900	21626900	-0.6572728860092083
chr12	21626000	21627000	-0.9026846148650551
chr12	21626100	21627100	-1.036750726207625
chr12	21628500	21629500	-0.4979560778927046
chr12	21628600	21629600	-0.8936062858808326
chr12	21628700	21629700	-1.123493077664281
chr12	21628800	21629800	-1.2053870356951149
chr12	21628900	21629900	-1.230205069330187
chr12	21629000	21630000	-1.2900946714334414
chr12	21629100	21630100	-0.2813169476109625
chr12	21629200	21630200	-0.1968478592156426
chr12	21629300	21630300	-0.3946786584694295
chr12	21629400	21630400	-0.5468553331714255
chr12	21629500	21630500	1.0212588955064463
chr12	21629600	21630600	1.5036207609267165
chr12	21629700	21630700	1.9650581432740009
chr12	21629800	21630800	2.232189090849536
chr12	21629900	21630900	1.6719745662099057
chr12	21630000	21631000	1.6318380651258781
chr12	21630100	21631100	0.9751335617092992
chr12	21630200	21631200	1.44613282858895
chr12	21630300	21631300	1.6313362174710826
chr12	21630400	21631400	1.6027513858825917
chr12	21630500	21631500	0.8681811087140245
chr12	21630600	21631600	0.7365725513458186
chr12	21630700	21631700	0.1013711738315354
chr12	21630800	21631800	-0.22050521690858985
chr12	21630900	21631900	0.3267021371918708
chr12	21631000	21632000	0.30812747949235847
chr12	21631100	21632100	0.2781481427353602
chr12	21631200	21632200	-0.39506752437870896
chr12	21631300	21632300	-0.5263068860363155
chr12	21631400	21632400	-0.4580286193407863
chr12	21631500	21632500	-0.20461641177440315
chr12	21631600	21632600	-0.4855915125405047
chr12	21631700	21632700	0.5707755868606657
chr12	21631800	21632800	-0.3657650694609218
chr12	21631900	21632900	-0.276326053138396
chr12	21632000	21633000	-0.3045941156521794
chr12	21632100	21633100	-0.21855741804916198
chr12	21632200	21633200	-0.18311820874118426
chr12	21632300	21633300	-0.4156305903351242
chr12	21632400	21633400	-0.6038778054110705
chr12	21632500	21633500	-0.8355313204360422
chr12	21633600	21634600	-0.8778768737523686
chr12	21633700	21634700	-0.5138916297967381
chr12	21633800	21634800	-0.04610995483807128
chr12	21633900	21634900	-0.014644403967048848
chr12	21634000	21635000	-0.3951404054890254
chr12	21634100	21635100	-0.3766837319255431
chr12	21634200	21635200	-0.20040890966099392
chr12	21634300	21635300	0.6331045218213015
chr12	21634400	21635400	1.1059985351135482
chr12	21634500	21635500	1.0295514775262224
chr12	21634600	21635600	1.3455927736601303
chr12	21634700	21635700	1.7323310365417672
chr12	21634800	21635800	1.8730707829787248
chr12	21634900	21635900	1.7975318206479014
chr12	21635000	21636000	2.3772338522122856
chr12	21635100	21636100	1.7680671894784332
chr12	21635200	21636200	2.4143811683523406
chr12	21635300	21636300	2.1685344927767503
chr12	21636300	21637300	2.3511114282285206
chr12	21636400	21637400	2.1226755655197738
chr12	21636500	21637500	1.6168076102290203
chr12	21636600	21637600	1.0027846700393788
chr12	21636700	21637700	1.1834451376209325
chr12	21636800	21637800	1.0594014575072253
chr12	21636900	21637900	0.7243578813135045
chr12	21637000	21638000	0.6192633169879758
chr12	21637100	21638100	-0.15539122512455
chr12	21637200	21638200	-0.6045278768047172
chr12	21637300	21638300	-1.4639142018973827
chr12	21637400	21638400	-1.52285321048324
chr12	21637500	21638500	-1.1926006103636415
chr12	21637600	21638600	-1.110267508011133
chr12	21637700	21638700	-1.3290465471862682
chr12	21637800	21638800	-0.7730859885000717
chr12	21637900	21638900	-0.6090420426134301
chr12	21638000	21639000	0.10274663838532551
chr12	21638100	21639100	-0.2361420842092833
chr12	21638200	21639200	0.3119738705412589
chr12	21638300	21639300	0.5847361382284881
chr12	21638400	21639400	0.8111360435345379
chr12	21638500	21639500	-0.02525085377432611
chr12	21638600	21639600	-0.1937405521406962
chr12	21638700	21639700	-0.2106533305488548
chr12	21638800	21639800	-0.6176689951153597
chr12	21638900	21639900	-0.815721656685725
chr12	21639000	21640000	-1.406517564570149
chr12	21639100	21640100	-0.9605471656932172
chr12	21639200	21640200	-1.4923313769712194
chr12	21639300	21640300	-1.5057243080290843
chr12	21639400	21640400	-1.2872228841926192
chr12	21639500	21640500	-1.3307533726222007
chr12	21639600	21640600	-0.5353844593402167
chr12	21639700	21640700	0.16490332832975574
chr12	21639800	21640800	0.12792106651382748
chr12	21639900	21640900	0.4885280343175482
chr12	21640000	21641000	0.574146362990131
chr12	21640100	21641100	1.0415544253064737
chr12	21640200	21641200	1.7369731979544456
chr12	21640300	21641300	1.7911622325738212
chr12	21640400	21641400	1.7692534268693467
chr12	21640500	21641500	2.8529827545291067
chr12	21640600	21641600	2.222960864997177
chr12	21640700	21641700	1.980963028471053
chr12	21640800	21641800	1.6688366732452655
chr12	21640900	21641900	1.8440760436708232
chr12	21641000	21642000	2.1930262013864565
chr12	21641100	21642100	2.6725984399552893
chr12	21641200	21642200	2.6303299904395687
chr12	21641300	21642300	2.461062523932517
chr12	21641400	21642400	2.606037091913496
chr12	21641500	21642500	2.0217194805753804
chr12	21641600	21642600	2.244415272043065
chr12	21641700	21642700	2.262793682825973
chr12	21641800	21642800	2.655747202913834
chr12	21641900	21642900	2.4155900482432404
chr12	21642000	21643000	2.1924090020328344
chr12	21643300	21644300	2.914720532934908
chr12	21643400	21644400	2.9158120228160445
chr12	21644500	21645500	1.6463808318748765
chr12	21644600	21645600	1.325613855491404
chr12	21644700	21645700	1.3712538701674424
chr12	21644800	21645800	2.135489963575324
chr12	21644900	21645900	1.8658407940836144
chr12	21645000	21646000	2.4624679887782266
chr12	21645100	21646100	2.512463665885919
chr12	21645200	21646200	2.282565720361527
chr12	21645300	21646300	2.3940141087271454
chr12	21645400	21646400	2.49463171457721
chr12	21645500	21646500	1.8920248097454937
chr12	21645600	21646600	1.940024375870672
chr12	21645700	21646700	1.6225972791984236
chr12	21645800	21646800	0.2740359360619544
chr12	21645900	21646900	0.4966486854615497
chr12	21646000	21647000	1.263633790144035
chr12	21646100	21647100	2.1757807805529006
chr12	21646200	21647200	1.9976759746249144
chr12	21646300	21647300	2.2201657285885443
chr12	21646400	21647400	2.6199304382270974
chr12	21646500	21647500	2.573459598843808
chr12	21646600	21647600	2.2170828363898427
chr12	21646700	21647700	2.519994946162038
chr12	21646800	21647800	3.2958828181824207
chr12	21646900	21647900	3.2188958495750906
chr12	21647000	21648000	2.3862832073089715
chr12	21647100	21648100	1.277408517076163
chr12	21647200	21648200	1.0023854865697923
chr12	21647300	21648300	0.5731174208074082
chr12	21647400	21648400	0.2639322344199332
chr12	21647500	21648500	-0.41018445185781216
chr12	21647600	21648600	-0.3821262457815002
chr12	21647700	21648700	-0.02474741660357409
chr12	21647800	21648800	-0.02713318938315491
chr12	21647900	21648900	0.2377755700244936
chr12	21648000	21649000	0.6196701861733006
chr12	21648100	21649100	1.3009431254424666
chr12	21648200	21649200	1.3869378736468467
chr12	21648300	21649300	1.614828501616874
chr12	21648400	21649400	1.5188310701606271
chr12	21648500	21649500	2.0812610297460132
chr12	21648600	21649600	2.365224983387026
chr12	21648700	21649700	2.0212987256462904
chr12	21648800	21649800	1.8099139291689923
chr12	21648900	21649900	1.558748015520536
chr12	21649000	21650000	0.9315700815854945
chr12	21651800	21652800	-0.4096620505436024
chr12	21651900	21652900	-0.42295310697103694
chr12	21652000	21653000	-0.24063771432249328
chr12	21652100	21653100	-0.2620070219886479
chr12	21652200	21653200	0.04943096258773825
chr12	21652300	21653300	-0.0071805339510289685
chr12	21652400	21653400	0.1318255940201486
chr12	21652500	21653500	0.18570760841401016
chr12	21652600	21653600	-0.19894118606194272
chr12	21652700	21653700	0.47207586535564505
chr12	21652800	21653800	0.3535434102859181
chr12	21652900	21653900	0.399124607485716
chr12	21653000	21654000	0.42460359786027674
chr12	21653100	21654100	0.7986516041988003
chr12	21653200	21654200	0.6526530534959821
chr12	21653300	21654300	0.30205122409031554
chr12	21653400	21654400	0.6982794419003467
chr12	21653500	21654500	-0.03830369782466509
chr12	21653600	21654600	0.12522230773322846
chr12	21653700	21654700	-0.18615010070542
chr12	21653800	21654800	-0.4045111564167583
chr12	21653900	21654900	0.2079196112834115
chr12	21654000	21655000	-0.18118445053430016
chr12	21654100	21655100	-0.5170717210319865
chr12	21654200	21655200	-0.32879623546072834
chr12	21654300	21655300	0.4709250802876914
chr12	21654400	21655400	0.2595955955260133
chr12	21654500	21655500	0.9040411926081838
chr12	21654600	21655600	0.8387544071798988
chr12	21654700	21655700	0.8635194736911509
chr12	21654800	21655800	1.3535202018800494
chr12	21654900	21655900	0.7468502009587803
chr12	21655000	21656000	1.1708775141218737
chr12	21656400	21657400	-1.3487824407236455
chr12	21656500	21657500	-1.338019228063526
chr12	21656600	21657600	-0.85309225295251
chr12	21656700	21657700	-0.4313765841710465
chr12	21656800	21657800	-0.11522851140467985
chr12	21656900	21657900	0.17452908351855506
chr12	21657000	21658000	0.19771219700023748
chr12	21657100	21658100	0.31065431689377543
chr12	21657200	21658200	-0.08076663352141436
chr12	21657300	21658300	0.0700939373728478
chr12	21657400	21658400	-0.1269638023129615
chr12	21657500	21658500	0.2637837617476439
chr12	21657600	21658600	-0.3212625347014877
chr12	21657700	21658700	-0.7544666735401923
chr12	21657800	21658800	-0.8618108253958935
chr12	21657900	21658900	-0.7579107882141675
chr12	21658000	21659000	-0.3354881623064458
chr12	21658100	21659100	-0.3411667203074737
chr12	21658200	21659200	0.1256367751046756
chr12	21658300	21659300	0.24418543996984945
chr12	21658400	21659400	0.955203414567656
chr12	21658500	21659500	0.905209585917542
chr12	21658600	21659600	1.3792069591728051
chr12	21658700	21659700	1.2157465285891236
chr12	21658800	21659800	0.8421665367278192
chr12	21658900	21659900	0.8823411871594116
chr12	21659000	21660000	1.0598268721221378
chr12	21659100	21660100	1.100321850135788
chr12	21659200	21660200	0.7193826375158593
chr12	21659300	21660300	0.6672994429177964
chr12	21659400	21660400	0.4723719857786419
chr12	21659500	21660500	0.3682330025595168
chr12	21659600	21660600	-0.09020719382751022
chr12	21659700	21660700	0.3875052039676082
chr12	21659800	21660800	0.452026354047415
chr12	21659900	21660900	0.12861443262144326
chr12	21660000	21661000	-0.4899638888753443
chr12	21660100	21661100	-0.6593181545042421
chr12	21660200	21661200	-0.5098391918045966
chr12	21660300	21661300	-0.631398317299703
chr12	21660400	21661400	-0.8218214011164109
chr12	21660500	21661500	-0.95259306478562
chr12	21660600	21661600	-1.1959715141441287
chr12	21660700	21661700	-1.0553919533828835
chr12	21660800	21661800	-0.6367387214556338
chr12	21660900	21661900	-0.5837456326534252
chr12	21661000	21662000	-0.856746354393849
chr12	21661100	21662100	-0.7184182808051985
chr12	21661200	21662200	-0.9113387768151844
chr12	21661300	21662300	-1.017808931733041
chr12	21661400	21662400	-6.0311046905262815
chr12	21661500	21662500	-9.453696526087436
chr12	21662700	21663700	-9.276813774938509
chr12	21662800	21663800	-8.182311646560137
chr12	21662900	21663900	-6.598484558681773
chr12	21663000	21664000	-5.853096834627771
chr12	21663100	21664100	-4.102708519863868
chr12	21663200	21664200	-4.097866742535287
chr12	21663300	21664300	-3.386065713153293
chr12	21663400	21664400	-3.6859225325993163
chr12	21663500	21664500	-3.1120315051223844
chr12	21663600	21664600	-3.1217235037249096
chr12	21663700	21664700	-3.3072592096114968
chr12	21663800	21664800	-3.2317541192755304
chr12	21663900	21664900	-4.01952522898761
chr12	21664000	21665000	-2.864255603349034
chr12	21664100	21665100	-2.331078875385763
chr12	21664200	21665200	-1.5942585340547808
chr12	21664300	21665300	-1.7770472252624725
chr12	21664400	21665400	-1.004878464761623
chr12	21664500	21665500	-1.2271448183610891
chr12	21664600	21665600	-1.188965208713467
chr12	21664700	21665700	-1.0971633395891742
chr12	21665800	21666800	-2.7943062692163445
chr12	21665900	21666900	-2.8859053130208485
chr12	21666000	21667000	-3.412469763299786
chr12	21666100	21667100	-2.5812600434445323
chr12	21666600	21667600	0.3468051924477621
chr12	21666700	21667700	0.8345755877677061
chr12	21666800	21667800	-0.14242986937111454
chr12	21666900	21667900	-0.25489786921461915
chr12	21667000	21668000	-0.4038690730329048
chr12	21667100	21668100	-0.8105564579860284
chr12	21667200	21668200	-0.2652551913786973
chr12	21667300	21668300	-0.7286674529536183
chr12	21667400	21668400	-0.6208117818275267
chr12	21667500	21668500	-0.7520396907338356
chr12	21667600	21668600	-0.5266473659738667
chr12	21667700	21668700	-0.5273931042516348
chr12	21667800	21668800	0.16448691919476918
chr12	21667900	21668900	0.7025229294691073
chr12	21668000	21669000	0.9925010755172222
chr12	21668100	21669100	1.1466863955319595
chr12	21668200	21669200	1.13514207233282
chr12	21668300	21669300	0.9590853276277782
chr12	21668400	21669400	-0.21875004398387946
chr12	21668500	21669500	-0.4752569447726144
chr12	21668600	21669600	-0.4662773388849288
chr12	21668700	21669700	-0.9503472273815742
chr12	21668800	21669800	-0.7527352585373229
chr12	21668900	21669900	-0.9863792013456748
chr12	21669000	21670000	-1.0691239998760698
chr12	21669100	21670100	-0.9405808973838974
chr12	21669200	21670200	-2.089756812910392
chr12	21669300	21670300	-1.5082041144719718
chr12	21669400	21670400	-1.0016614989747683
chr12	21669500	21670500	-0.5516717070461155
chr12	21669600	21670600	-0.4293995160334236
chr12	21669700	21670700	-0.373630328986864
chr12	21669800	21670800	-0.9700552572269424
chr12	21669900	21670900	-0.8906802493342642
chr12	21670000	21671000	-0.5217964818496909
chr12	21670100	21671100	-0.6319049487914847
chr12	21670200	21671200	0.14600323814459815
chr12	21670300	21671300	0.24738962425255195
chr12	21670400	21671400	0.4351470334601896
chr12	21670500	21671500	0.7441638432603791
chr12	21670600	21671600	0.7661168961377317
chr12	21670700	21671700	0.37754785133861546
chr12	21670800	21671800	1.179346724222731
chr12	21670900	21671900	0.7788571730296514
chr12	21671000	21672000	0.24647979636247547
chr12	21671100	21672100	0.024709059101913358
chr12	21671200	21672200	0.2268731311043964
chr12	21671300	21672300	0.14674145781283074
chr12	21671400	21672400	0.09049495378830262
chr12	21671500	21672500	-0.14811653091027338
chr12	21671600	21672600	-0.053210222380711235
chr12	21671700	21672700	0.7036179082505891
chr12	21671800	21672800	0.708798095352466
chr12	21671900	21672900	0.7162180509266112
chr12	21672000	21673000	0.42125732247233905
chr12	21672100	21673100	1.1017267420717838
chr12	21672200	21673200	1.2363968640899472
chr12	21672300	21673300	1.3391177770186269
chr12	21672400	21673400	1.3867086237126405
chr12	21672500	21673500	1.410235282947045
chr12	21672600	21673600	1.3923064673838492
chr12	21672700	21673700	1.0465605065231378
chr12	21672800	21673800	0.5809092750241617
chr12	21672900	21673900	0.7044255508011044
chr12	21674000	21675000	1.6619738904994736
chr12	21674100	21675100	0.9024709326183
chr12	21674200	21675200	1.8191968295664345
chr12	21674300	21675300	1.4226282038940496
chr12	21674400	21675400	1.3813936600515146
chr12	21674500	21675500	1.4649399462949542
chr12	21674600	21675600	1.2552308158353256
chr12	21674700	21675700	0.6244086018420621
chr12	21674800	21675800	0.6217665906674271
chr12	21674900	21675900	0.40419270039906907
chr12	21675000	21676000	0.39738800934986407
chr12	21675100	21676100	0.9938540663201272
chr12	21675200	21676200	0.2071326008655366
chr12	21675300	21676300	0.4631718466821839
chr12	21675400	21676400	0.2997058164953584
chr12	21675500	21676500	-0.0233424374355958
chr12	21675600	21676600	-0.3442619349671513
chr12	21675700	21676700	0.05410414749242319
chr12	21675800	21676800	-0.15560977526949188
chr12	21675900	21676900	0.07381409799289612
chr12	21676000	21677000	-0.2098799915808842
chr12	21676100	21677100	-0.1385166917569028
chr12	21676200	21677200	0.4064225718583056
chr12	21676300	21677300	0.3659149639213733
chr12	21676400	21677400	0.9303300772351364
chr12	21676500	21677500	1.5722587543485789
chr12	21676600	21677600	1.805207110445301
chr12	21676700	21677700	2.363617773133572
chr12	21676800	21677800	2.7151561028096114
chr12	21676900	21677900	2.858310787767368
chr12	21677000	21678000	3.30816132940566
chr12	21677100	21678100	3.2422294244483174
chr12	21677200	21678200	3.139282583415575
chr12	21677300	21678300	2.6078931626628306
chr12	21677400	21678400	2.259581245807674
chr12	21677500	21678500	1.7212261532907456
chr12	21677600	21678600	1.6794518007507002
chr12	21677700	21678700	1.6930502424099982
chr12	21677800	21678800	1.439157053179926
chr12	21677900	21678900	1.5458905228793658
chr12	21678000	21679000	1.0641962220608328
chr12	21678100	21679100	1.19456635456689
chr12	21678200	21679200	0.8875061405182302
chr12	21678300	21679300	1.2330161434406024
chr12	21678400	21679400	0.6231526568641735
chr12	21678500	21679500	0.3977487225332061
chr12	21678600	21679600	-0.11944738612113362
chr12	21678700	21679700	-0.5243952717448113
chr12	21678800	21679800	-0.32589083885634423
chr12	21678900	21679900	-0.7034385191427266
chr12	21679000	21680000	-0.1683799489609581
chr12	21679100	21680100	-0.20595460093896945
chr12	21679200	21680200	-0.11979897054133727
chr12	21679300	21680300	0.4984773641739239
chr12	21679400	21680400	0.974193357975778
chr12	21679500	21680500	0.6472424566379191
chr12	21679600	21680600	0.7916427039178751
chr12	21679700	21680700	0.3792126393703045
chr12	21679800	21680800	0.5896176586967248
chr12	21679900	21680900	0.3436835548261168
chr12	21680000	21681000	0.2541763013662429
chr12	21680100	21681100	-0.2704395047886579
chr12	21680200	21681200	-0.5456274801744575
chr12	21680300	21681300	-1.0094976070420778
chr12	21680400	21681400	-1.2298981199341537
chr12	21680500	21681500	-0.9603991422552692
chr12	21680600	21681600	0.11371306454154928
chr12	21680700	21681700	0.5045301955734435
chr12	21680800	21681800	0.5270569556915908
chr12	21680900	21681900	0.9368199058043876
chr12	21681000	21682000	0.06752847769130269
chr12	21681100	21682100	0.15418053190002046
chr12	21681200	21682200	0.168935118543081
chr12	21681300	21682300	-0.11500050940503395
chr12	21681400	21682400	-0.4209920880055514
chr12	21681500	21682500	0.1942966654604376
chr12	21681600	21682600	-0.867061461148244
chr12	21681700	21682700	-0.6317314470577899
chr12	21681800	21682800	-0.9834672476038728
chr12	21681900	21682900	-1.0700474575060186
chr12	21682000	21683000	-1.0773760394384058
chr12	21682100	21683100	-1.1176152115332127
chr12	21682200	21683200	-1.6147296612162154
chr12	21682300	21683300	-1.6279892821253892
chr12	21682400	21683400	-1.607549082949182
chr12	21682500	21683500	-2.1324773057826985
chr12	21682600	21683600	-2.069053094545973
chr12	21683700	21684700	-0.4995928744537221
chr12	21683800	21684800	-0.9164278920960816
chr12	21683900	21684900	-0.7198393184197749
chr12	21684000	21685000	-0.21575645577421
chr12	21684100	21685100	0.011313601596992115
chr12	21684200	21685200	-0.3214040194024663
chr12	21684300	21685300	-0.4906725191658759
chr12	21684400	21685400	-1.1562345542280623
chr12	21684500	21685500	-1.0842609576836315
chr12	21684600	21685600	-1.2470522518621323
chr12	21684700	21685700	-0.6167382280112529
chr12	21684800	21685800	-0.7659214008531112
chr12	21684900	21685900	-0.9951168278597208
chr12	21685000	21686000	-1.129707929524614
chr12	21685100	21686100	-0.7587480789328644
chr12	21685200	21686200	-0.5620858812909543
chr12	21685300	21686300	-0.29898764926402244
chr12	21685400	21686400	0.3233948790258615
chr12	21685500	21686500	-0.05440398929271627
chr12	21685600	21686600	0.2527851693534048
chr12	21685700	21686700	-0.09973709552431133
chr12	21685800	21686800	0.5860086244619099
chr12	21685900	21686900	1.1818723598511185
chr12	21686900	21687900	-0.5262489984810396
chr12	21687000	21688000	0.5858448435494595
chr12	21687100	21688100	0.7871006943432705
chr12	21687200	21688200	0.7255494102580422
chr12	21687300	21688300	0.8736314072387873
chr12	21687400	21688400	0.0962694091856184
chr12	21687500	21688500	-0.1602157633591723
chr12	21687600	21688600	0.37212219142703495
chr12	21687700	21688700	-0.4938068032622287
chr12	21687800	21688800	0.0018750475854211073
chr12	21689000	21690000	0.12269019842384268
chr12	21689100	21690100	-0.8544734310349422
chr12	21689200	21690200	-0.7878485930621115
chr12	21689300	21690300	-1.7096859222731735
chr12	21689400	21690400	-1.7904249614647365
chr12	21689500	21690500	-1.2684045856499273
chr12	21689600	21690600	-1.4550331500581886
chr12	21689700	21690700	-1.1689918045773715
chr12	21689800	21690800	-1.0981426801273848
chr12	21689900	21690900	-0.7366865515831627
chr12	21690000	21691000	-0.8862608005701658
chr12	21690100	21691100	-0.5270123861308149
chr12	21690200	21691200	-0.8361665675155825
chr12	21690300	21691300	-0.25061275891335194
chr12	21690400	21691400	-1.2138987564616504
chr12	21690500	21691500	-1.3002551718528217
chr12	21690600	21691600	-1.7019652452906018
chr12	21690700	21691700	-1.718012788860258
chr12	21690800	21691800	-2.251760769708582
chr12	21690900	21691900	-2.748959329493447
chr12	21691000	21692000	-3.0125860815674574
chr12	21691100	21692100	-2.8895702282564937
chr12	21691200	21692200	-2.4998689675702237
chr12	21691300	21692300	-3.1868620442112676
chr12	21691400	21692400	-2.7295212538621545
chr12	21691500	21692500	-2.997958143578898
chr12	21691600	21692600	-2.23288812480429
chr12	21692700	21693700	-1.8873454658610027
chr12	21692800	21693800	-1.9482586394703951
chr12	21692900	21693900	-2.291162480654233
chr12	21693000	21694000	-1.2981617428386383
chr12	21693100	21694100	-0.6943985071246109
chr12	21693200	21694200	-0.22097516700400646
chr12	21693300	21694300	0.3191086669423176
chr12	21693400	21694400	1.048322614948514
chr12	21693500	21694500	1.3265788722865273
chr12	21693600	21694600	0.383667318827091
chr12	21693700	21694700	0.5548974489396808
chr12	21693800	21694800	1.0108475687523246
chr12	21693900	21694900	1.6323533263425902
chr12	21694000	21695000	1.3869315202650174
chr12	21694100	21695100	1.4979143636129086
chr12	21694200	21695200	2.245480532701672
chr12	21694300	21695300	1.6776702312863991
chr12	21694400	21695400	1.4112136124237469
chr12	21694500	21695500	1.4314527380473283
chr12	21694600	21695600	2.476629396161236
chr12	21694700	21695700	2.104652064195792
chr12	21694800	21695800	1.855631842078567
chr12	21694900	21695900	0.9647373749700441
chr12	21695000	21696000	0.6453653793395973
chr12	21695100	21696100	-0.20193155524253525
chr12	21695200	21696200	-0.3406778011519037
chr12	21695300	21696300	0.005469249569064147
chr12	21695400	21696400	-0.35220564568533125
chr12	21695500	21696500	0.1290365249073445
chr12	21695600	21696600	-0.1311692987865554
chr12	21695700	21696700	-0.2387747740704567
chr12	21695800	21696800	-0.8706432992180919
chr12	21695900	21696900	-0.6199826570004278
chr12	21696000	21697000	0.004017457496960309
chr12	21696100	21697100	0.8571426474546685
chr12	21696200	21697200	0.6681621117202049
chr12	21696300	21697300	0.4309178001122965
chr12	21696400	21697400	0.7412908143765773
chr12	21696500	21697500	0.664976383312193
chr12	21696600	21697600	0.40724780841106295
chr12	21696700	21697700	0.3855426182472749
chr12	21696800	21697800	0.8686699615671305
chr12	21696900	21697900	1.0189639398267014
chr12	21697000	21698000	0.15952884813648635
chr12	21697100	21698100	-0.1978173500120069
chr12	21697200	21698200	0.2567316337235703
chr12	21697300	21698300	0.3101555815897636
chr12	21697400	21698400	0.5010066367435665
chr12	21697500	21698500	0.18539932117770944
chr12	21697600	21698600	0.6532407175899002
chr12	21697700	21698700	0.8214284792322256
chr12	21697800	21698800	0.20423841471868
chr12	21697900	21698900	0.4652717472712873
chr12	21698000	21699000	1.067663843289487
chr12	21698100	21699100	1.424338699545809
chr12	21698200	21699200	0.7561634437872358
chr12	21698300	21699300	0.7567926428582551
chr12	21698400	21699400	0.3218893604874136
chr12	21698500	21699500	0.8652275364718681
chr12	21698600	21699600	0.69792679333263
chr12	21698700	21699700	0.7200122091149539
chr12	21698800	21699800	1.5464887642135066
chr12	21698900	21699900	1.4708082283596424
chr12	21699000	21700000	1.0699594971402462
chr12	21699100	21700100	0.7188662993412527
chr12	21699200	21700200	1.358396208319481
chr12	21699300	21700300	1.2071408422818315
chr12	21699400	21700400	1.8112727176920047
chr12	21699500	21700500	1.8004726200038808
chr12	21699600	21700600	1.94758243453443
chr12	21699700	21700700	2.2345059312459017
chr12	21699800	21700800	2.435932751428576
chr12	21699900	21700900	2.6070459789550697
chr12	21700000	21701000	2.911985657744096
chr12	21700100	21701100	2.93049322257066
chr12	21700200	21701200	2.6995669657234846
chr12	21700300	21701300	2.939329035863828
chr12	21700400	21701400	2.46043728631054
chr12	21700500	21701500	2.4514873087433653
chr12	21700600	21701600	1.854727096911012
chr12	21700700	21701700	1.355838090475927
chr12	21700800	21701800	0.3921760388066437
chr12	21700900	21701900	-0.04419308916124187
chr12	21701000	21702000	0.2726311723958863
chr12	21701100	21702100	0.4598565355688979
chr12	21701200	21702200	0.6767989904267369
chr12	21701300	21702300	0.3984614757970899
chr12	21701400	21702400	0.5202127506673152
chr12	21701500	21702500	0.5168687178922101
chr12	21701600	21702600	0.5097049159774154
chr12	21701700	21702700	0.7849591701859321
chr12	21701800	21702800	0.7237246094294186
chr12	21701900	21702900	0.9790960442790768
chr12	21702000	21703000	0.4746155577791308
chr12	21702100	21703100	0.2167853033986268
chr12	21702200	21703200	-0.4706082071573434
chr12	21702300	21703300	-0.1783894676463602
chr12	21702400	21703400	-0.07898663837225299
chr12	21702500	21703500	-0.4120084873546957
chr12	21702600	21703600	0.2125434882911371
chr12	21702700	21703700	0.3241477964592344
chr12	21702800	21703800	0.5469821297060988
chr12	21702900	21703900	-0.3408906483844057
chr12	21703000	21704000	-0.2538142627856125
chr12	21703100	21704100	-0.03613797439578498
chr12	21703200	21704200	-0.3554854938944456
chr12	21703300	21704300	-0.4705725687120385
chr12	21703400	21704400	0.145694022204123
chr12	21703500	21704500	0.31765721028284016
chr12	21703600	21704600	-0.022367776027860456
chr12	21703700	21704700	-0.1823413830698405
chr12	21703800	21704800	-0.11448437681126708
chr12	21703900	21704900	0.5533011908884049
chr12	21704000	21705000	0.47306450924690674
chr12	21704100	21705100	0.4575820160800172
chr12	21704200	21705200	0.9405921667027908
chr12	21704300	21705300	0.7788439147077669
chr12	21704400	21705400	0.1939493316419313
chr12	21704500	21705500	-0.12260624921070795
chr12	21704600	21705600	0.035993184734964295
chr12	21704700	21705700	0.15393342924164105
chr12	21704800	21705800	-0.20745201503243346
chr12	21704900	21705900	0.10510753260634904
chr12	21705000	21706000	0.35152667043612634
chr12	21705100	21706100	0.25610445096191026
chr12	21705200	21706200	0.4536085972197446
chr12	21705300	21706300	0.9327116313656999
chr12	21705400	21706400	1.1777626186984704
chr12	21705500	21706500	0.7698708907416019
chr12	21705600	21706600	0.5949290894856609
chr12	21705700	21706700	0.7540428967709591
chr12	21705800	21706800	1.2830795078143835
chr12	21705900	21706900	-0.1140414896686522
chr12	21706000	21707000	-0.41636884417833864
chr12	21706100	21707100	0.047063556688424685
chr12	21706200	21707200	0.3048383948038371
chr12	21706300	21707300	0.4410315684815299
chr12	21706400	21707400	-0.1609602051117935
chr12	21706500	21707500	0.6594228946213245
chr12	21706600	21707600	0.5549126942071533
chr12	21706700	21707700	-0.13724910327264944
chr12	21706800	21707800	-0.09777432092954667
chr12	21706900	21707900	0.8480852990980521
chr12	21707000	21708000	1.0700767604305301
chr12	21707100	21708100	0.5899022603646398
chr12	21707200	21708200	0.518268321303113
chr12	21708300	21709300	-0.2810057482240307
chr12	21708400	21709400	-0.3729715463585567
chr12	21708500	21709500	-0.6003858673374037
chr12	21708600	21709600	-0.5677004932835265
chr12	21708700	21709700	-1.5886098420978652
chr12	21708800	21709800	-1.1797771123882097
chr12	21708900	21709900	-0.8523085074818091
chr12	21709000	21710000	-1.221609364235684
chr12	21709100	21710100	-1.3011067205116291
chr12	21709200	21710200	-0.9537792157202098
chr12	21709300	21710300	-0.8923066371883045
chr12	21709400	21710400	-1.2551374611488646
chr12	21709500	21710500	-0.71982378308601
chr12	21709600	21710600	-0.7432987502452594
chr12	21709700	21710700	0.028539614544449636
chr12	21709800	21710800	-0.04633011118691362
chr12	21709900	21710900	0.22381512789532798
chr12	21710000	21711000	0.9235521917792405
chr12	21710100	21711100	0.9290432614099926
chr12	21710200	21711200	0.35107800977136605
chr12	21710300	21711300	0.4216525261932587
chr12	21710400	21711400	0.9639876837071056
chr12	21710500	21711500	0.98841016809045
chr12	21710600	21711600	0.7565240525503787
chr12	21710700	21711700	0.6805818710896558
chr12	21710800	21711800	0.3574433129515517
chr12	21710900	21711900	-0.37193164044125865
chr12	21711000	21712000	-1.0426807353336331
chr12	21711100	21712100	-0.9131051416574856
chr12	21711200	21712200	-0.2656134426682508
chr12	21711300	21712300	0.15763241437454356
chr12	21711400	21712400	0.27007781541751297
chr12	21711500	21712500	-0.08813666956733393
chr12	21711600	21712600	0.10749997376252796
chr12	21711700	21712700	-0.4846763980274209
chr12	21711800	21712800	-0.6649754840314516
chr12	21711900	21712900	-0.4335407047759399
chr12	21712000	21713000	-0.21078082118957697
chr12	21712100	21713100	0.2431917907466189
chr12	21712200	21713200	-0.35134141478703096
chr12	21712300	21713300	-0.8420221736600105
chr12	21712400	21713400	-1.3693149764188357
chr12	21712500	21713500	-1.1277013401099591
chr12	21712600	21713600	-1.012934032579857
chr12	21712700	21713700	0.012019423357838054
chr12	21712800	21713800	0.4206639212404287
chr12	21712900	21713900	0.2222883214270049
chr12	21713000	21714000	0.5287934464403252
chr12	21713100	21714100	-0.02394773118948889
chr12	21713200	21714200	0.7166523917432386
chr12	21713300	21714300	0.7042381625748277
chr12	21713400	21714400	1.3596384223516222
chr12	21713500	21714500	1.2464131611690916
chr12	21713600	21714600	1.2036743791061686
chr12	21713700	21714700	0.11037256774175724
chr12	21713800	21714800	0.03298278997365564
chr12	21713900	21714900	0.13630811739575788
chr12	21714000	21715000	0.057081420777638024
chr12	21714100	21715100	0.7949672587838629
chr12	21714200	21715200	0.6877194345045471
chr12	21714300	21715300	0.9560438689548906
chr12	21714400	21715400	0.13321957893181113
chr12	21714500	21715500	0.3610575784936652
chr12	21714600	21715600	-0.06750086120793188
chr12	21714700	21715700	0.2566688869722761
chr12	21714800	21715800	0.14346055501088106
chr12	21714900	21715900	0.1731857724109647
chr12	21715000	21716000	0.3796204014879118
chr12	21715100	21716100	-0.1635343421868595
chr12	21715200	21716200	-0.34946134403723184
chr12	21715300	21716300	-0.6734845862651573
chr12	21715400	21716400	-0.18216482868599948
chr12	21715500	21716500	-0.004737456413905042
chr12	21715600	21716600	0.12806208902932678
chr12	21715700	21716700	0.4298342756884953
chr12	21715800	21716800	0.375076083128794
chr12	21715900	21716900	0.2294130950708767
chr12	21716000	21717000	0.26060913447987244
chr12	21716100	21717100	0.25822856025453
chr12	21716200	21717200	0.8128149754348005
chr12	21716300	21717300	1.3143248346946583
chr12	21716400	21717400	1.5106764398103814
chr12	21716500	21717500	1.4592304539881409
chr12	21716600	21717600	1.5707329594121753
chr12	21716700	21717700	0.9083616266322484
chr12	21716800	21717800	1.1634019032894096
chr12	21716900	21717900	1.2321618342042917
chr12	21717000	21718000	1.2867501897229665
chr12	21717100	21718100	1.7000927545183415
chr12	21717200	21718200	1.1268418289391149
chr12	21717300	21718300	0.9362144419571394
chr12	21717400	21718400	0.5461980105073838
chr12	21717500	21718500	-0.05751214734002823
chr12	21717600	21718600	0.3691070101153064
chr12	21717700	21718700	0.7256301957312246
chr12	21717800	21718800	0.06623289041086876
chr12	21717900	21718900	0.2765338779630289
chr12	21718000	21719000	0.4306448891884455
chr12	21718100	21719100	-0.11602989542346286
chr12	21718200	21719200	0.12107131153687962
chr12	21718300	21719300	-0.028152323182611426
chr12	21718400	21719400	0.4303308451321486
chr12	21718500	21719500	0.7202129943015207
chr12	21718600	21719600	0.6009989614506727
chr12	21718700	21719700	0.5708214039827483
chr12	21718800	21719800	1.1497388094835588
chr12	21718900	21719900	1.0251055152957305
chr12	21719000	21720000	0.11209698724209029
chr12	21719100	21720100	0.9552419342076336
chr12	21719200	21720200	0.7500333205072915
chr12	21719300	21720300	1.0484525477454347
chr12	21719400	21720400	0.6204270508098152
chr12	21719500	21720500	1.1420915367264952
chr12	21719600	21720600	0.8112635200162094
chr12	21719700	21720700	1.3142885048280142
chr12	21719800	21720800	0.9363871891383284
chr12	21719900	21720900	1.0541944153319591
chr12	21720000	21721000	1.4279429109802018
chr12	21720100	21721100	1.0930471676619269
chr12	21720200	21721200	1.0915254606415334
chr12	21720300	21721300	0.5597986540048275
chr12	21720400	21721400	0.5882868141567299
chr12	21720500	21721500	0.1429632168399999
chr12	21720600	21721600	0.7103307251035788
chr12	21720700	21721700	0.30945047692719063
chr12	21720800	21721800	1.01153290575088
chr12	21720900	21721900	0.8432132921493942
chr12	21721000	21722000	0.9686044305357128
chr12	21721100	21722100	0.4337044135153285
chr12	21721200	21722200	0.6380310152316115
chr12	21721300	21722300	0.3253377857231215
chr12	21721400	21722400	0.5112364553005604
chr12	21721500	21722500	0.2713311457767714
chr12	21721600	21722600	0.09775448237890956
chr12	21721700	21722700	0.32842794877620085
chr12	21721800	21722800	-0.10664749303249003
chr12	21721900	21722900	0.08655188415976894
chr12	21722000	21723000	-0.23745582653077751
chr12	21722100	21723100	0.4598152182305609
chr12	21722200	21723200	0.1517133113938795
chr12	21722300	21723300	0.7852454832902507
chr12	21722400	21723400	0.6904068927176885
chr12	21722500	21723500	0.9901699861528274
chr12	21724500	21725500	0.40777762845285737
chr12	21724600	21725600	0.07675256248719063
chr12	21724700	21725700	0.6806844100433569
chr12	21724800	21725800	1.2804838608273297
chr12	21724900	21725900	1.9840549152477536
chr12	21725000	21726000	2.3452719962177326
chr12	21725100	21726100	1.9808804504230484
chr12	21725200	21726200	2.091898560561559
chr12	21725300	21726300	1.848267268555169
chr12	21725400	21726400	1.2289741786634207
chr12	21725500	21726500	1.6542609684246932
chr12	21725600	21726600	1.6554409598656956
chr12	21725700	21726700	1.3922524708500523
chr12	21725800	21726800	0.992305968768334
chr12	21725900	21726900	0.6133026144661582
chr12	21726000	21727000	0.2718663230526666
chr12	21726100	21727100	0.2381409089691884
chr12	21726200	21727200	0.03706668452900597
chr12	21726300	21727300	0.39536956684977936
chr12	21726400	21727400	0.18937783416642792
chr12	21726500	21727500	-0.39447611789516784
chr12	21726600	21727600	-0.5767920537432524
chr12	21726700	21727700	-0.3465616992859652
chr12	21726800	21727800	0.011649390901601732
chr12	21726900	21727900	0.5595102371413169
chr12	21727000	21728000	0.7355082738413091
chr12	21727100	21728100	0.5885472358755883
chr12	21727200	21728200	0.8958455176200161
chr12	21727300	21728300	0.8356018302337695
chr12	21727400	21728400	0.9863241215230968
chr12	21727500	21728500	1.5490613387369834
chr12	21727600	21728600	1.6788108228055705
chr12	21727700	21728700	1.526256331349826
chr12	21727800	21728800	1.0708759553428775
chr12	21727900	21728900	0.5298502429950633
chr12	21728000	21729000	0.2205476499340589
chr12	21728100	21729100	0.8085583843309263
chr12	21728200	21729200	0.34138514154531524
chr12	21728300	21729300	0.5371999124267973
chr12	21728400	21729400	0.6081798981273973
chr12	21728500	21729500	0.366804154766842
chr12	21728600	21729600	0.05860163515039068
chr12	21728700	21729700	-0.4518784546290882
chr12	21728800	21729800	-0.4563007997454877
chr12	21728900	21729900	-0.27556962632938964
chr12	21729000	21730000	0.06416737912826048
chr12	21729100	21730100	0.12473975733449502
chr12	21729200	21730200	-0.03443328754269563
chr12	21729300	21730300	-0.5609018609278411
chr12	21729400	21730400	-0.8947602862463482
chr12	21729500	21730500	-0.5136145633797584
chr12	21729600	21730600	-0.2506386751300356
chr12	21729700	21730700	0.16756080425813594
chr12	21729800	21730800	0.1575023913175816
chr12	21729900	21730900	0.10688280382592596
chr12	21730000	21731000	0.3023199024867073
chr12	21730100	21731100	-0.057635851696129926
chr12	21730200	21731200	-0.20438573543083108
chr12	21730300	21731300	-0.1286700354079097
chr12	21730400	21731400	0.2135240756242805
chr12	21730500	21731500	0.04658063496802906
chr12	21730600	21731600	-0.13442621826211598
chr12	21730700	21731700	-0.041362839233844303
chr12	21730800	21731800	-0.6822522699842267
chr12	21730900	21731900	-0.7998800289190651
chr12	21731000	21732000	-1.2520336591979446
chr12	21731100	21732100	-1.2915591715570618
chr12	21731200	21732200	-0.933118636473291
chr12	21731300	21732300	-0.7917866116248347
chr12	21731400	21732400	-1.2130349990512417
chr12	21731500	21732500	-1.0000265300456923
chr12	21731600	21732600	-1.1032606320567668
chr12	21731700	21732700	-1.2352556683316895
chr12	21731800	21732800	-0.7173320932410003
chr12	21731900	21732900	-0.02422540793663783
chr12	21732000	21733000	0.5923869044940394
chr12	21732100	21733100	-0.004181139366178594
chr12	21732200	21733200	-0.009429220117902115
chr12	21732300	21733300	-0.1641817946144941
chr12	21732400	21733400	0.6216555097645035
chr12	21732500	21733500	0.2334348603454716
chr12	21732600	21733600	0.6939726992475149
chr12	21732700	21733700	0.6664668457272775
chr12	21732800	21733800	0.8442779655173162
chr12	21732900	21733900	-0.0018015882855802765
chr12	21733000	21734000	-0.1955377168372138
chr12	21733100	21734100	-0.19582259514615133
chr12	21733200	21734200	-0.8481391980253011
chr12	21733300	21734300	-0.3758034555778189
chr12	21733400	21734400	-0.9238190642917607
chr12	21733500	21734500	-1.1050094754185158
chr12	21733600	21734600	-1.057252664318194
chr12	21733700	21734700	-1.210985129234568
chr12	21733800	21734800	-1.392487569860063
chr12	21733900	21734900	-0.7093479258738201
chr12	21734000	21735000	-0.711837020412982
chr12	21734100	21735100	0.10858544475940793
chr12	21734200	21735200	0.9841641044976256
chr12	21734300	21735300	1.0044927112401931
chr12	21734400	21735400	1.8115030364705291
chr12	21734500	21735500	2.56225776990966
chr12	21734600	21735600	2.2957937700731037
chr12	21734700	21735700	2.4218882023000563
chr12	21734800	21735800	2.290894425469089
chr12	21734900	21735900	1.7781394856862736
chr12	21735000	21736000	1.5807908569768307
chr12	21735100	21736100	0.6774683752634802
chr12	21735200	21736200	0.11538947703987085
chr12	21735300	21736300	-0.7195786876928371
chr12	21735400	21736400	-1.516657537635547
chr12	21735500	21736500	-2.145540442634068
chr12	21735600	21736600	-1.7086357836644674
chr12	21735700	21736700	-1.8200681555953209
chr12	21735800	21736800	-1.951351328292392
chr12	21735900	21736900	-1.281027279298343
chr12	21737000	21738000	-1.5014848231321032
chr12	21737100	21738100	-1.234034421950052
chr12	21737200	21738200	-0.8284320698076801
chr12	21737300	21738300	-1.153968695796913
chr12	21737400	21738400	-1.24815229083366
chr12	21737500	21738500	-1.2940570830563949
chr12	21737600	21738600	-1.0854277690506466
chr12	21737700	21738700	-0.04864955499411615
chr12	21737800	21738800	-0.01959663262745284
chr12	21737900	21738900	0.22766524407028305
chr12	21738000	21739000	0.051345271288616885
chr12	21738100	21739100	-0.04446983441120937
chr12	21738200	21739200	-0.5330009999294011
chr12	21738300	21739300	-0.5269598493508981
chr12	21738400	21739400	-0.4548071523320584
chr12	21738500	21739500	-0.0920179506788687
chr12	21738600	21739600	-0.3068387820623303
chr12	21738700	21739700	-0.61746374319549
chr12	21738800	21739800	-0.6602171014468597
chr12	21738900	21739900	-0.2473133894484836
chr12	21739000	21740000	-0.3207036931905295
chr12	21739100	21740100	-0.8297808492632203
chr12	21739200	21740200	-0.6134766832038361
chr12	21739300	21740300	0.17862207207238773
chr12	21739400	21740400	-0.014660409135283447
chr12	21739500	21740500	0.10369956482095148
chr12	21739600	21740600	-0.1486035044556695
chr12	21739700	21740700	-0.027818896372403687
chr12	21739800	21740800	-0.14447685560352086
chr12	21739900	21740900	-0.3797319261841207
chr12	21740000	21741000	-0.9100895208624005
chr12	21740100	21741100	-0.4176906806226683
chr12	21740200	21741200	-0.5938248005143144
chr12	21740300	21741300	-1.3539361609111495
chr12	21740400	21741400	-0.7505733359931612
chr12	21740500	21741500	-0.5321887595683661
chr12	21740600	21741600	-0.6690424654933103
chr12	21740700	21741700	-1.3172745317939478
chr12	21740800	21741800	-0.9297857094301396
chr12	21740900	21741900	-1.4082524913502583
chr12	21741000	21742000	-0.9731260291947573
chr12	21741100	21742100	-0.9787015946920172
chr12	21741200	21742200	-0.8979084093778027
chr12	21741300	21742300	-0.2751786434553465
chr12	21741400	21742400	-0.3156730295404989
chr12	21741500	21742500	-0.6552903247007283
chr12	21741600	21742600	-0.4661221054343397
chr12	21741700	21742700	0.1921928810244881
chr12	21741800	21742800	0.2796115633436495
chr12	21741900	21742900	0.7647665552658311
chr12	21742000	21743000	1.25909530149307
chr12	21742100	21743100	0.5176201649844101
chr12	21742200	21743200	0.7747391392769337
chr12	21742300	21743300	0.4053204173412969
chr12	21742400	21743400	-0.26414225661739593
chr12	21742500	21743500	-0.26852912655738576
chr12	21742600	21743600	-0.5565410812011783
chr12	21742700	21743700	-0.7283081068114304
chr12	21742800	21743800	-1.1036219607438438
chr12	21742900	21743900	-1.206301429029706
chr12	21743000	21744000	-1.0597661125214197
chr12	21743100	21744100	-0.5335771463386254
chr12	21743200	21744200	-0.5147648395871021
chr12	21743300	21744300	-0.4529362993115154
chr12	21743400	21744400	0.4146638115544775
chr12	21743500	21744500	0.7743249798075615
chr12	21743600	21744600	0.15543208025392313
chr12	21743700	21744700	0.2385737550773677
chr12	21743800	21744800	0.691160948748852
chr12	21743900	21744900	0.7334286732396598
chr12	21744000	21745000	0.6553756652510511
chr12	21744100	21745100	1.0088377082632118
chr12	21744200	21745200	0.5796795598280524
chr12	21744300	21745300	1.0263160416823085
chr12	21744400	21745400	0.6425560532010245
chr12	21744500	21745500	0.3822779238748984
chr12	21744600	21745600	1.5740356590584244
chr12	21744700	21745700	1.8109743582261268
chr12	21744800	21745800	0.9857573198246418
chr12	21744900	21745900	0.6267847926905697
chr12	21745000	21746000	0.7415589518585393
chr12	21745100	21746100	0.09234225420471104
chr12	21745200	21746200	0.6923384040318291
chr12	21745300	21746300	0.004822401231288386
chr12	21745400	21746400	-0.13670702636464624
chr12	21745500	21746500	-0.22516135713252647
chr12	21745600	21746600	-0.9053073283760606
chr12	21745700	21746700	-1.0043550522411984
chr12	21745800	21746800	-0.35957094170059045
chr12	21745900	21746900	0.3336459149466085
chr12	21746000	21747000	0.4231547151986724
chr12	21746100	21747100	0.8054133113581813
chr12	21746200	21747200	-0.015878579754077676
chr12	21748400	21749400	-0.06696881592048333
chr12	21748500	21749500	0.0552976589779501
chr12	21748600	21749600	-0.1837640108542486
chr12	21748700	21749700	-1.0185653388338944
chr12	21750200	21751200	-0.4262677703707207
chr12	21750300	21751300	-0.4992260258614196
chr12	21750400	21751400	-0.16764493300800498
chr12	21750500	21751500	0.19382163924437945
chr12	21750600	21751600	0.9367354540770708
chr12	21750700	21751700	1.4094801756659634
chr12	21750800	21751800	1.4015342832964852
chr12	21750900	21751900	1.2866826620048422
chr12	21751000	21752000	1.9399484304793697
chr12	21751100	21752100	2.2887104612313416
chr12	21751200	21752200	1.7695261084062577
chr12	21751300	21752300	2.098503872534568
chr12	21751400	21752400	1.0823875575617703
chr12	21751500	21752500	1.1780874942798922
chr12	21751600	21752600	0.6637956262571438
chr12	21751700	21752700	0.30367960016855905
chr12	21751800	21752800	0.34752670188874857
chr12	21751900	21752900	1.3320006870140229
chr12	21752000	21753000	0.8905042666669358
chr12	21752100	21753100	0.5511899194842561
chr12	21752200	21753200	1.2305133171898126
chr12	21752300	21753300	0.8881614655826962
chr12	21752400	21753400	1.7378356934394636
chr12	21752500	21753500	1.3585727593594157
chr12	21752600	21753600	1.7107370560421309
chr12	21752700	21753700	2.2212295083777107
chr12	21752800	21753800	2.238869749683668
chr12	21752900	21753900	1.4886176382771672
chr12	21753000	21754000	2.308341026104681
chr12	21753100	21754100	1.8953291318329883
chr12	21753200	21754200	0.948210620467021
chr12	21753300	21754300	1.5675088541421651
chr12	21753400	21754400	1.275702440737345
chr12	21753500	21754500	1.0100157993312875
chr12	21753600	21754600	0.4287191048100186
chr12	21753700	21754700	0.30363078756729456
chr12	21753800	21754800	-0.5121658386350721
chr12	21753900	21754900	-1.3464453648423187
chr12	21754000	21755000	-2.3218935166364196
chr12	21754100	21755100	-2.1252762946527204
chr12	21754200	21755200	-1.4558114431548952
chr12	21754300	21755300	-1.7520627904184063
chr12	21754400	21755400	-2.2376962593141023
chr12	21754500	21755500	-1.8887621195039752
chr12	21754600	21755600	-1.3896583058190073
chr12	21754700	21755700	-1.8920642386669368
chr12	21754800	21755800	-0.6734235779698391
chr12	21754900	21755900	0.11511610437885862
chr12	21755000	21756000	-0.04294573753383529
chr12	21755100	21756100	0.34112875285255906
chr12	21755200	21756200	0.32730872948353035
chr12	21755300	21756300	0.05461297734974616
chr12	21755400	21756400	0.7171752341038
chr12	21755500	21756500	0.30484341470319604
chr12	21755600	21756600	0.4218394156237888
chr12	21755700	21756700	1.0932321586507838
chr12	21755800	21756800	0.7278645738601524
chr12	21755900	21756900	1.2433408586992274
chr12	21756000	21757000	1.417782453849631
chr12	21756100	21757100	1.1941789479434497
chr12	21756200	21757200	1.799491100742403
chr12	21756300	21757300	1.7931253059252448
chr12	21756400	21757400	1.8155355845260068
chr12	21756500	21757500	2.3227129128155566
chr12	21756600	21757600	2.0563817395222665
chr12	21756700	21757700	2.0293379611066733
chr12	21756800	21757800	1.7238116131684325
chr12	21756900	21757900	0.8767080072477672
chr12	21757000	21758000	0.8485569616804289
chr12	21757100	21758100	0.842087005849412
chr12	21757200	21758200	0.1643599833231928
chr12	21757300	21758300	0.342006537581046
chr12	21757400	21758400	0.12525985960190109
chr12	21757500	21758500	0.18631760324702692
chr12	21757600	21758600	0.10425927822094362
chr12	21757700	21758700	-0.05759861970139012
chr12	21757800	21758800	0.5343131880350676
chr12	21757900	21758900	0.9697776162800448
chr12	21758000	21759000	1.486204847681369
chr12	21758100	21759100	1.7343339714386177
chr12	21758200	21759200	1.8990055091550504
chr12	21758300	21759300	1.6368135163662352
chr12	21758400	21759400	1.3876734057843143
chr12	21758500	21759500	1.2227504574953236
chr12	21758600	21759600	1.022623843805602
chr12	21758700	21759700	1.0398477382340012
chr12	21758800	21759800	0.8736932211018593
chr12	21758900	21759900	1.1389538976165354
chr12	21759000	21760000	0.25725283038939817
chr12	21759100	21760100	0.27321363659771203
chr12	21759200	21760200	0.122323354733508
chr12	21759300	21760300	0.7248962451051253
chr12	21759400	21760400	1.0072383190667968
chr12	21759500	21760500	0.3785042289392963
chr12	21759600	21760600	0.4143749305298347
chr12	21759700	21760700	0.5662683448774484
chr12	21759800	21760800	-0.3328518803901025
chr12	21759900	21760900	-0.6784879735698139
chr12	21760000	21761000	-0.2667071383325753
chr12	21760100	21761100	-0.2027648621823256
chr12	21760200	21761200	-0.02914201911860625
chr12	21760300	21761300	-0.666662524876427
chr12	21760400	21761400	-0.4981137059768738
chr12	21760500	21761500	0.6579858266826374
chr12	21760600	21761600	0.5694085853943126
chr12	21760700	21761700	0.2763043232613012
chr12	21760800	21761800	0.6549047022803797
chr12	21760900	21761900	0.4961706561445486
chr12	21761000	21762000	-0.11547993057263535
chr12	21761100	21762100	0.10497948463466794
chr12	21761200	21762200	0.4010676710030997
chr12	21761300	21762300	0.863789787735104
chr12	21761400	21762400	0.8847486549194373
chr12	21761500	21762500	0.19312047838908794
chr12	21761600	21762600	0.5768397763973385
chr12	21761700	21762700	0.5888946224276178
chr12	21761800	21762800	0.983118911274458
chr12	21761900	21762900	1.5438665453875249
chr12	21762000	21763000	2.787892333497479
chr12	21762100	21763100	2.3693633087031443
chr12	21762200	21763200	2.014121231779358
chr12	21762300	21763300	1.725438930155884
chr12	21762400	21763400	1.4564937537926257
chr12	21762500	21763500	1.8741046073569518
chr12	21762600	21763600	1.7297445394373951
chr12	21762700	21763700	1.9223066543761007
chr12	21762800	21763800	1.8496478518904087
chr12	21762900	21763900	1.7725333248717343
chr12	21763000	21764000	1.2757900232166808
chr12	21763100	21764100	0.9539725051548842
chr12	21763200	21764200	1.2965439069597036
chr12	21763300	21764300	1.3661024399805488
chr12	21763400	21764400	1.8252214725602243
chr12	21763500	21764500	1.76177499797974
chr12	21763600	21764600	1.8025943837845888
chr12	21763700	21764700	1.6311098152661765
chr12	21763800	21764800	1.85553098385918
chr12	21763900	21764900	1.6184475852425624
chr12	21764000	21765000	1.5224095679321592
chr12	21764100	21765100	2.328792866441766
chr12	21764200	21765200	2.252604520539041
chr12	21764300	21765300	2.336656543065663
chr12	21764400	21765400	1.7805432563770327
chr12	21764500	21765500	1.0119426816150887
chr12	21764600	21765600	1.1554233084069292
chr12	21764700	21765700	1.5645192979452076
chr12	21764800	21765800	1.4948849371385518
chr12	21764900	21765900	2.1537656463558714
chr12	21765000	21766000	2.666994487099663
chr12	21765100	21766100	3.4013920915511795
chr12	21765200	21766200	3.6646925175768432
chr12	21765300	21766300	4.134752532994093
chr12	21765400	21766400	5.260870998271218
chr12	21765500	21766500	6.636466936586514
chr12	21765600	21766600	7.2865918103173435
chr12	21765700	21766700	7.639745842633751
chr12	21765800	21766800	7.897670095613497
chr12	21765900	21766900	6.9893265198059975
chr12	21766000	21767000	6.544716660851762
chr12	21766100	21767100	5.5205824684323765
chr12	21766200	21767200	5.141756212837152
chr12	21767400	21768400	2.5137019501663467
chr12	21767500	21768500	2.333148093799829
chr12	21767600	21768600	2.1322321233461747
chr12	21767700	21768700	1.8888497139007567
chr12	21767800	21768800	1.28011067644203
chr12	21767900	21768900	1.9289967096278824
chr12	21768000	21769000	2.3502802700089482
chr12	21768100	21769100	2.943254420926672
chr12	21768200	21769200	2.3867959196987525
chr12	21768300	21769300	2.3754295310638955
chr12	21768400	21769400	2.0923004544668142
chr12	21768500	21769500	2.553234770821473
chr12	21768600	21769600	2.9220245928059256
chr12	21768700	21769700	2.9039150197332813
chr12	21768800	21769800	2.6394317616818173
chr12	21768900	21769900	2.5330926919631644
chr12	21769000	21770000	1.6965258530258012
chr12	21769100	21770100	1.0462681987123317
chr12	21769200	21770200	1.2576739077462322
chr12	21769300	21770300	1.4102893905027214
chr12	21769400	21770400	1.0665508865953228
chr12	21769500	21770500	0.5707760225914003
chr12	21769600	21770600	0.7883149794985019
chr12	21769700	21770700	0.5178931178612536
chr12	21769800	21770800	0.7862075082701903
chr12	21769900	21770900	0.4590763122050189
chr12	21770000	21771000	0.9810517786326375
chr12	21770100	21771100	1.0964860451475111
chr12	21770200	21771200	1.6328285922514667
chr12	21770300	21771300	1.68726224000233
chr12	21770400	21771400	0.9397067998632442
chr12	21770500	21771500	1.3012589267721977
chr12	21770600	21771600	1.4743318680087596
chr12	21770700	21771700	1.6608052433675975
chr12	21770800	21771800	1.3763182529942368
chr12	21770900	21771900	1.7645610558077311
chr12	21771000	21772000	1.263449376090181
chr12	21771100	21772100	1.8706279384480515
chr12	21771200	21772200	2.190997425047008
chr12	21771300	21772300	1.7159703446211494
chr12	21771400	21772400	2.513698966145028
chr12	21771500	21772500	1.9552864150783609
chr12	21771600	21772600	1.1597469129650504
chr12	21771700	21772700	1.1634028560646652
chr12	21771800	21772800	1.8064861141895792
chr12	21771900	21772900	1.82227235004581
chr12	21772000	21773000	1.6255843068557176
chr12	21772100	21773100	1.3541848846123223
chr12	21772200	21773200	0.5338923547507161
chr12	21772300	21773300	0.5217310235716477
chr12	21772400	21773400	1.3876897613425607
chr12	21772500	21773500	3.0963459682995897
chr12	21772600	21773600	4.2425653075808665
chr12	21772700	21773700	4.4389966840444695
chr12	21772800	21773800	4.401200710335536
chr12	21772900	21773900	3.909889652809444
chr12	21773000	21774000	4.608889271826476
chr12	21773100	21774100	5.030923105901151
chr12	21773200	21774200	5.7819808976525096
chr12	21773300	21774300	5.660820501249888
chr12	21773400	21774400	5.089314635553001
chr12	21773500	21774500	3.506413558866359
chr12	21773600	21774600	2.4998281318183984
chr12	21773700	21774700	2.5130263368446344
chr12	21775500	21776500	0.1583392844437511
chr12	21775600	21776600	0.28482885505021754
chr12	21775700	21776700	0.4556643848275229
chr12	21775800	21776800	-0.04492674374337225
chr12	21775900	21776900	0.6302759470695488
chr12	21776000	21777000	0.5244870774468424
chr12	21776100	21777100	0.7311865178441659
chr12	21776200	21777200	1.6570921772929388
chr12	21776300	21777300	1.2232516694626383
chr12	21776400	21777400	0.8038316051553334
chr12	21776500	21777500	1.0416610320157065
chr12	21776600	21777600	1.0026362766239878
chr12	21776700	21777700	0.2961704299772913
chr12	21776800	21777800	0.5753442445632025
chr12	21776900	21777900	0.957071292895608
chr12	21777000	21778000	1.0057786868484448
chr12	21777100	21778100	0.6364860759998203
chr12	21777200	21778200	-0.19329290062324608
chr12	21777300	21778300	0.09137303862415024
chr12	21777400	21778400	0.2370635566470224
chr12	21777500	21778500	0.4959188880748572
chr12	21777600	21778600	0.33406614628395065
chr12	21777700	21778700	1.0798009753439095
chr12	21777800	21778800	1.4563753245053046
chr12	21777900	21778900	1.3807865267901296
chr12	21778000	21779000	1.0721460411802508
chr12	21778100	21779100	0.9914534083220384
chr12	21778200	21779200	1.6339321066982269
chr12	21778300	21779300	2.0232118357125493
chr12	21778400	21779400	2.0334861088685217
chr12	21778500	21779500	1.991799069159232
chr12	21778600	21779600	2.267296869028648
chr12	21778700	21779700	2.082540247101503
chr12	21778800	21779800	1.875735325416832
chr12	21778900	21779900	1.7303873740114828
chr12	21779000	21780000	2.1642411128985666
chr12	21779100	21780100	2.196672255653517
chr12	21779200	21780200	1.5173643557550809
chr12	21779300	21780300	1.091458105761905
chr12	21779400	21780400	0.5890665142987925
chr12	21779500	21780500	0.4896413334725092
chr12	21779600	21780600	0.3992344647792686
chr12	21779700	21780700	0.3164762680671094
chr12	21779800	21780800	0.36289682623360936
chr12	21779900	21780900	0.3368848318831625
chr12	21780000	21781000	0.19721155631687645
chr12	21780100	21781100	0.173368721680874
chr12	21780200	21781200	0.4635558884660989
chr12	21780300	21781300	0.6582050046073485
```
