## Supplemental Datasets for "A genome-wide mutational constraint map quantified from variation in 76,156 human genomes": Supplementary_Data_3.bed (part 163 of 859)

```
chr12	21780400	21781400	1.1237763789328712
chr12	21780500	21781500	1.3921617664518509
chr12	21780600	21781600	1.6085744149753818
chr12	21780700	21781700	1.4672818948628752
chr12	21780800	21781800	0.9505742905068594
chr12	21780900	21781900	1.0469251982262076
chr12	21781000	21782000	1.2509335993261312
chr12	21781100	21782100	1.173811236909095
chr12	21781200	21782200	1.6337049926014804
chr12	21781300	21782300	1.34144993951526
chr12	21781400	21782400	1.3479046736102385
chr12	21781500	21782500	1.0336480335127434
chr12	21781600	21782600	0.5904884234452901
chr12	21781700	21782700	0.7539257971238037
chr12	21781800	21782800	1.055360475817675
chr12	21781900	21782900	0.2807682438834925
chr12	21782000	21783000	0.2241055820847219
chr12	21782100	21783100	-0.4803950774048524
chr12	21782200	21783200	-0.5947378907870045
chr12	21782300	21783300	-0.6076705772540104
chr12	21782400	21783400	-0.9028366878995469
chr12	21782500	21783500	-1.7491274203422833
chr12	21782600	21783600	-1.6302381078253738
chr12	21782700	21783700	-2.0761488834420088
chr12	21782800	21783800	-2.0734629346801823
chr12	21782900	21783900	-1.406170645790476
chr12	21783000	21784000	-1.4793613054695478
chr12	21783100	21784100	-0.7702523533610611
chr12	21783200	21784200	-0.7422473937591403
chr12	21783300	21784300	-0.7016689191859286
chr12	21783400	21784400	-0.5180544364009606
chr12	21783500	21784500	-0.0278698278933917
chr12	21783600	21784600	-0.8401942635647047
chr12	21783700	21784700	-0.05643928720747845
chr12	21783800	21784800	-0.1043980070906202
chr12	21783900	21784900	-0.6725307208782685
chr12	21784000	21785000	-0.9132401017309787
chr12	21784100	21785100	-1.1922885683816855
chr12	21784200	21785200	-1.714654606445416
chr12	21784300	21785300	-0.8810992892682679
chr12	21784400	21785400	-0.4266669543912144
chr12	21784500	21785500	-0.23140631724170185
chr12	21784600	21785600	0.9656051326828892
chr12	21784700	21785700	0.8470864686480587
chr12	21784800	21785800	0.5661549938174963
chr12	21784900	21785900	0.4296459818832153
chr12	21785000	21786000	0.6709426903021374
chr12	21785100	21786100	1.1287331100691909
chr12	21785200	21786200	1.3616131979482329
chr12	21785300	21786300	0.8503422703427487
chr12	21785400	21786400	0.8369930153223933
chr12	21785500	21786500	1.1542232040179152
chr12	21785600	21786600	0.7071955252461671
chr12	21785700	21786700	0.7439838347776084
chr12	21785800	21786800	1.4020015133962491
chr12	21785900	21786900	1.5285007161685091
chr12	21786000	21787000	1.050549337048111
chr12	21786100	21787100	0.7729927581796432
chr12	21786200	21787200	0.7141870907877838
chr12	21786300	21787300	0.7619049604877377
chr12	21786400	21787400	-0.3217533121494752
chr12	21786500	21787500	-0.8272526492044544
chr12	21786600	21787600	-0.16155037985490972
chr12	21786700	21787700	0.18387700494694434
chr12	21786800	21787800	-0.04325887246013757
chr12	21786900	21787900	0.5869942970217921
chr12	21787000	21788000	1.0235276140612053
chr12	21787100	21788100	0.8247855839225079
chr12	21787200	21788200	1.4162360468657622
chr12	21787300	21788300	1.2794584805019285
chr12	21787400	21788400	1.5039847808645204
chr12	21787500	21788500	1.6536447157256906
chr12	21787600	21788600	1.2436127159661476
chr12	21787700	21788700	0.4483226574237609
chr12	21787800	21788800	0.18229779910620802
chr12	21787900	21788900	-0.4524938985869773
chr12	21788000	21789000	-0.5643571678266075
chr12	21788100	21789100	0.2164960697842689
chr12	21788200	21789200	-0.3713604707678777
chr12	21788300	21789300	-0.5239795991808467
chr12	21788400	21789400	-0.00281099597730086
chr12	21788500	21789500	0.34084462604602833
chr12	21788600	21789600	-0.051852113946174526
chr12	21788700	21789700	0.07787300258326467
chr12	21788800	21789800	-0.12568995861844695
chr12	21788900	21789900	0.3967876634498118
chr12	21789000	21790000	0.47010689447010545
chr12	21789100	21790100	0.1860419616489437
chr12	21789200	21790200	0.4969972420421849
chr12	21789300	21790300	0.5126756583345503
chr12	21789400	21790400	0.8231010330821074
chr12	21789500	21790500	0.446934747490188
chr12	21789600	21790600	0.19778537349259195
chr12	21789700	21790700	0.3197466783208
chr12	21789800	21790800	0.32988365002313497
chr12	21789900	21790900	0.6110050149263798
chr12	21790000	21791000	0.8176047301961359
chr12	21790100	21791100	0.7310377081462791
chr12	21790200	21791200	0.4283522165804903
chr12	21790400	21791400	-0.13470886297200782
chr12	21790500	21791500	0.4657791997701708
chr12	21790600	21791600	0.6239859054308374
chr12	21790700	21791700	1.1256966887117108
chr12	21790800	21791800	1.219434690592703
chr12	21790900	21791900	0.5936190658815993
chr12	21791000	21792000	0.8309274871691602
chr12	21791100	21792100	1.052798662368536
chr12	21791200	21792200	1.1883319768608531
chr12	21791300	21792300	1.1388537889197283
chr12	21791400	21792400	1.3339869482821107
chr12	21791500	21792500	0.6910263303711578
chr12	21791600	21792600	1.2126276260240454
chr12	21791700	21792700	0.7204006063643801
chr12	21792800	21793800	0.903191755740318
chr12	21792900	21793900	1.339624903177469
chr12	21793000	21794000	1.450798687266862
chr12	21793100	21794100	1.1479413974424992
chr12	21793200	21794200	1.7186434615055997
chr12	21793300	21794300	1.8507963475613347
chr12	21793400	21794400	2.0305460640769226
chr12	21793500	21794500	1.2569757940443345
chr12	21793600	21794600	1.6144731104605905
chr12	21793700	21794700	1.7064744566542125
chr12	21793800	21794800	1.7434418005650127
chr12	21793900	21794900	1.5541478689492796
chr12	21794000	21795000	1.514337466059456
chr12	21794100	21795100	1.7953720120642338
chr12	21794200	21795200	1.5732467979128353
chr12	21794300	21795300	2.094133964569408
chr12	21794400	21795400	2.493536419679089
chr12	21794500	21795500	2.911571269388926
chr12	21794600	21795600	2.671454216209724
chr12	21794700	21795700	2.2094840120074606
chr12	21794800	21795800	2.2031777589014547
chr12	21794900	21795900	2.421282822917392
chr12	21795000	21796000	2.2357036066124576
chr12	21795100	21796100	2.322300578166357
chr12	21795200	21796200	1.8319400011600784
chr12	21795300	21796300	1.2336782911930069
chr12	21795400	21796400	0.7052735256436534
chr12	21795500	21796500	0.019609282061388355
chr12	21795600	21796600	-0.2332605640687765
chr12	21795700	21796700	-0.26299580074490697
chr12	21795800	21796800	0.1896490135321381
chr12	21795900	21796900	-0.15522663119382848
chr12	21796000	21797000	-0.35224108589674796
chr12	21796100	21797100	-0.4215833785909379
chr12	21796200	21797200	0.09859909951658018
chr12	21796300	21797300	0.5031056653395678
chr12	21796400	21797400	-0.14890608809950298
chr12	21796500	21797500	0.6231609223946397
chr12	21796600	21797600	0.6246392659744723
chr12	21796700	21797700	0.7553022614413146
chr12	21796800	21797800	0.5396357791145373
chr12	21796900	21797900	0.5931147725365966
chr12	21797000	21798000	0.8127778402725662
chr12	21797100	21798100	0.4571408634943075
chr12	21797200	21798200	0.002110751827304138
chr12	21797300	21798300	-0.6719014165961222
chr12	21799100	21800100	-1.6411001053583782
chr12	21799200	21800200	-1.8941398628487935
chr12	21799300	21800300	-1.7805605815138827
chr12	21799400	21800400	-2.009361431059384
chr12	21799500	21800500	-1.2748716662338309
chr12	21799600	21800600	-0.6032385010009534
chr12	21799700	21800700	-0.24237668815455826
chr12	21799800	21800800	0.6268075569636169
chr12	21799900	21800900	0.8839754052635255
chr12	21800000	21801000	1.0333004993089927
chr12	21800100	21801100	1.326278780267968
chr12	21800200	21801200	2.28885296681343
chr12	21800300	21801300	2.3311091659764758
chr12	21800400	21801400	2.3930116119440763
chr12	21800500	21801500	2.3810370211377374
chr12	21800600	21801600	1.2543311322753177
chr12	21800700	21801700	0.5535854999410539
chr12	21800800	21801800	1.0262017277083604
chr12	21800900	21801900	1.0923773974020556
chr12	21801000	21802000	1.1393678554835425
chr12	21801100	21802100	1.237290050553555
chr12	21801200	21802200	0.3233480192904292
chr12	21801300	21802300	0.4656639398029856
chr12	21801400	21802400	0.3889640461606295
chr12	21801500	21802500	-0.022163556247580787
chr12	21801600	21802600	0.6349667790055038
chr12	21801700	21802700	0.6532126680797667
chr12	21801800	21802800	0.3122116570677372
chr12	21801900	21802900	0.764055711253785
chr12	21802000	21803000	0.6009578744535434
chr12	21802100	21803100	0.19904767810782345
chr12	21802200	21803200	0.3838706976571931
chr12	21802300	21803300	-0.275723787604486
chr12	21802400	21803400	-0.2903756871459572
chr12	21803700	21804700	1.993942984233416
chr12	21803800	21804800	2.019841743682904
chr12	21803900	21804900	1.4525914725424915
chr12	21804000	21805000	0.8427926346717796
chr12	21804100	21805100	0.4950172903652031
chr12	21804200	21805200	-0.11328661322988093
chr12	21804300	21805300	0.8390054212947042
chr12	21804400	21805400	0.7556756326784151
chr12	21804500	21805500	1.0652673065008258
chr12	21804600	21805600	1.9625863089044613
chr12	21804700	21805700	1.6412363971740211
chr12	21804800	21805800	2.372118189384284
chr12	21804900	21805900	2.1362032593573272
chr12	21805000	21806000	2.4029347665212772
chr12	21805100	21806100	3.5093461330937905
chr12	21805200	21806200	3.798143716604135
chr12	21805300	21806300	3.254242408549084
chr12	21805400	21806400	3.23560075341948
chr12	21805500	21806500	2.927961300526428
chr12	21805600	21806600	1.848117544144864
chr12	21805700	21806700	1.885911859496692
chr12	21805800	21806800	1.314675547066772
chr12	21805900	21806900	1.3629785123359204
chr12	21806000	21807000	1.3442915901934631
chr12	21806100	21807100	0.2279463280755596
chr12	21806200	21807200	-0.29132788192617465
chr12	21806300	21807300	-0.09477497280440536
chr12	21806400	21807400	0.21632673220882104
chr12	21806500	21807500	0.9698329804875409
chr12	21806600	21807600	1.4076532386248493
chr12	21806700	21807700	1.9217381296862608
chr12	21806800	21807800	1.4068973806271752
chr12	21806900	21807900	0.9746386807454488
chr12	21807000	21808000	1.2879754307701046
chr12	21807100	21808100	1.204079366306298
chr12	21807200	21808200	0.9924534347546564
chr12	21807300	21808300	0.8820592008964951
chr12	21807400	21808400	0.7397303772088332
chr12	21807500	21808500	0.28487164543886795
chr12	21807600	21808600	0.5581050954763357
chr12	21807700	21808700	0.4291985379396747
chr12	21808800	21809800	0.8124297264280356
chr12	21808900	21809900	1.2826006681719315
chr12	21809000	21810000	2.1171340296753374
chr12	21809100	21810100	2.3793891574291366
chr12	21809200	21810200	3.1710046049421368
chr12	21809300	21810300	2.5943786049655535
chr12	21809400	21810400	2.294868719853944
chr12	21809500	21810500	2.3646174312153656
chr12	21809600	21810600	2.0589789269733147
chr12	21809700	21810700	1.9708258429631624
chr12	21809800	21810800	2.08725183151925
chr12	21809900	21810900	1.0456704566729191
chr12	21810000	21811000	0.021918587344468426
chr12	21810100	21811100	-0.32894568327660784
chr12	21810200	21811200	-0.7304555082080574
chr12	21810300	21811300	-0.5800281547390624
chr12	21810400	21811400	-0.5216696601538315
chr12	21810500	21811500	-0.7539781883824652
chr12	21810600	21811600	-0.2486763277822529
chr12	21810700	21811700	-0.5037878923446302
chr12	21810800	21811800	-0.3404871919790245
chr12	21810900	21811900	0.0045097677699250036
chr12	21811000	21812000	0.3842313643185073
chr12	21811100	21812100	1.3718136170542252
chr12	21811200	21812200	2.254171824194446
chr12	21811300	21812300	2.684151877770504
chr12	21811400	21812400	3.0088645281480257
chr12	21811500	21812500	2.4375944866490906
chr12	21811600	21812600	2.4883717659476154
chr12	21811700	21812700	2.5861679894708005
chr12	21811800	21812800	1.8544541504625558
chr12	21811900	21812900	1.300004090383943
chr12	21812000	21813000	1.4104430907855339
chr12	21812100	21813100	0.6658929046501493
chr12	21812200	21813200	-0.4010864061400979
chr12	21812300	21813300	-0.5424900080022127
chr12	21812400	21813400	-0.7739553294456695
chr12	21812500	21813500	0.0479447442288046
chr12	21812600	21813600	0.332558098834449
chr12	21812700	21813700	-0.12110821990442985
chr12	21812800	21813800	0.09555864810714908
chr12	21812900	21813900	0.5916122193658238
chr12	21813000	21814000	0.7753697128501044
chr12	21813100	21814100	0.8355084060547247
chr12	21813200	21814200	1.3413057620533808
chr12	21813300	21814300	1.1030914864624477
chr12	21813400	21814400	0.9851609695319714
chr12	21813500	21814500	0.8383145685309317
chr12	21813600	21814600	-0.19363663845217585
chr12	21813700	21814700	0.8187538024747851
chr12	21813800	21814800	1.4198637415198652
chr12	21813900	21814900	1.7899494368399844
chr12	21814000	21815000	1.3752103287547053
chr12	21814100	21815100	1.755643280366635
chr12	21814200	21815200	2.0715441241737844
chr12	21814300	21815300	1.8361620871377589
chr12	21816100	21817100	1.5067167832348685
chr12	21816200	21817200	1.26643846860862
chr12	21816300	21817300	2.3130049511418127
chr12	21816400	21817400	2.1962580290943348
chr12	21816500	21817500	2.200778461328574
chr12	21816600	21817600	1.531825494042332
chr12	21816700	21817700	1.6906184781582851
chr12	21816800	21817800	1.5182766378781416
chr12	21816900	21817900	1.7382587087689088
chr12	21817000	21818000	1.769632849366591
chr12	21818300	21819300	0.2068342168684154
chr12	21818400	21819400	0.2222193839150746
chr12	21818500	21819500	-0.21406137284063464
chr12	21818600	21819600	-0.4695745104116358
chr12	21818700	21819700	-0.9070359244416124
chr12	21818800	21819800	-0.6420330139234622
chr12	21818900	21819900	-0.8190734196627938
chr12	21819000	21820000	-1.5142062778274954
chr12	21819100	21820100	-1.1695684630880343
chr12	21819200	21820200	-0.7331885869530957
chr12	21819300	21820300	-0.656277989666116
chr12	21819400	21820400	-0.889151373615631
chr12	21819500	21820500	-0.1442117921019884
chr12	21819600	21820600	0.11209971880695753
chr12	21819700	21820700	0.5535826266570326
chr12	21819800	21820800	0.3351750189673145
chr12	21819900	21820900	0.31562106740652546
chr12	21820000	21821000	1.3581588411440328
chr12	21820100	21821100	1.1626381997440542
chr12	21820200	21821200	1.234952661258667
chr12	21820300	21821300	1.4344045108769836
chr12	21820400	21821400	1.8012474630542648
chr12	21820500	21821500	1.3655924221187865
chr12	21820600	21821600	0.9572258815707764
chr12	21820700	21821700	0.6410878291655749
chr12	21820800	21821800	0.941008243435522
chr12	21820900	21821900	1.722713335742961
chr12	21821000	21822000	0.8967106408438958
chr12	21821100	21822100	0.6121898037518927
chr12	21821200	21822200	0.8833950164567833
chr12	21821300	21822300	0.3130037771091478
chr12	21821400	21822400	-0.040737673211605166
chr12	21821500	21822500	-0.021455750381898432
chr12	21821600	21822600	-0.15720633789295474
chr12	21821700	21822700	-0.27320210119475025
chr12	21822800	21823800	2.4561215271570505
chr12	21822900	21823900	2.636967855187475
chr12	21823000	21824000	2.1482022140831223
chr12	21823100	21824100	2.0915801577247857
chr12	21823200	21824200	1.9255859156959736
chr12	21823300	21824300	1.9491211738483007
chr12	21823400	21824400	1.7917403756279042
chr12	21823500	21824500	1.2788675013354442
chr12	21823600	21824600	1.76758012191853
chr12	21823700	21824700	1.848229609182268
chr12	21823800	21824800	1.2496103096362818
chr12	21823900	21824900	0.25386998771000785
chr12	21824000	21825000	0.32200260933959957
chr12	21824100	21825100	0.3582943014015584
chr12	21824200	21825200	0.9425628499357024
chr12	21824300	21825300	0.5583940221800818
chr12	21824400	21825400	0.4521548191830753
chr12	21824500	21825500	0.3381851321494432
chr12	21824600	21825600	0.07181404724169123
chr12	21825100	21826100	1.3809994656613758
chr12	21825200	21826200	0.8218044043595605
chr12	21825300	21826300	0.917570091208108
chr12	21825400	21826400	0.5476639910300409
chr12	21825500	21826500	0.6608061183157966
chr12	21825600	21826600	0.8709145174691335
chr12	21825700	21826700	1.2667439945568122
chr12	21825800	21826800	2.0441260129684338
chr12	21825900	21826900	1.9748562780589087
chr12	21826000	21827000	1.529860528977844
chr12	21826100	21827100	1.4885347539709943
chr12	21826200	21827200	1.7265747311471102
chr12	21826300	21827300	1.4975294595936788
chr12	21826400	21827400	2.16921515548134
chr12	21826500	21827500	1.9211553771340568
chr12	21826600	21827600	1.9925775316891232
chr12	21826700	21827700	1.7616835814924148
chr12	21826800	21827800	1.3550563666916324
chr12	21826900	21827900	0.65407895943154
chr12	21827000	21828000	1.1155556648329041
chr12	21827100	21828100	0.8408979510269238
chr12	21827200	21828200	0.4938456111038656
chr12	21827300	21828300	0.24780286891913456
chr12	21827400	21828400	-0.3373485485576716
chr12	21827500	21828500	-1.0174790175696926
chr12	21827600	21828600	-1.255617161851632
chr12	21827700	21828700	-1.1028955968878764
chr12	21827800	21828800	-1.0484006412597378
chr12	21827900	21828900	-0.4141304133996174
chr12	21828000	21829000	-0.1859725477533367
chr12	21828100	21829100	0.5746764824773675
chr12	21828200	21829200	0.8155918667157919
chr12	21829200	21830200	0.5431225658752473
chr12	21829300	21830300	-0.19498138971188292
chr12	21829400	21830400	-0.7745191219914864
chr12	21829500	21830500	0.014598557275328944
chr12	21829600	21830600	-0.3546367991375317
chr12	21829700	21830700	-0.8330199777812253
chr12	21829800	21830800	-0.9266094386284832
chr12	21829900	21830900	-0.7809215105781747
chr12	21830000	21831000	-1.1619844800263592
chr12	21830100	21831100	-0.4405434002555971
chr12	21830200	21831200	-0.3059113314092216
chr12	21830300	21831300	-0.2294814611632637
chr12	21830400	21831400	0.1670938342388103
chr12	21830500	21831500	-0.2665137340821042
chr12	21830600	21831600	0.10176975129740233
chr12	21831400	21832400	-0.3522308476452966
chr12	21831500	21832500	-0.7101463113330265
chr12	21831600	21832600	-0.21743824070029813
chr12	21831700	21832700	-0.3227163303016921
chr12	21831800	21832800	-0.15596848057817367
chr12	21831900	21832900	-0.6096993990481336
chr12	21832000	21833000	0.4142128221259785
chr12	21832100	21833100	0.379866514056146
chr12	21832200	21833200	0.3950821385301236
chr12	21832300	21833300	1.1773702347803408
chr12	21832400	21833400	0.6949717705012922
chr12	21832500	21833500	1.2791156303855853
chr12	21832600	21833600	1.0647234043867282
chr12	21832700	21833700	1.1660293569231934
chr12	21832800	21833800	0.9200809026385748
chr12	21832900	21833900	1.8829355466909383
chr12	21833000	21834000	1.2900470525749674
chr12	21833100	21834100	1.5943778330964613
chr12	21833200	21834200	1.2952104315146982
chr12	21833300	21834300	0.8173274770532242
chr12	21833400	21834400	1.1329798357533345
chr12	21833500	21834500	1.1210532841808445
chr12	21833600	21834600	1.087192054174666
chr12	21833700	21834700	1.1609586972196646
chr12	21833800	21834800	1.3381112584901491
chr12	21833900	21834900	1.0415841006956486
chr12	21834000	21835000	1.2954643055903299
chr12	21834100	21835100	0.8122664624568583
chr12	21834200	21835200	2.013867611520284
chr12	21834300	21835300	1.499130243384921
chr12	21834400	21835400	1.4333008127945264
chr12	21834500	21835500	1.2025094423940357
chr12	21834600	21835600	1.1186133181933382
chr12	21834700	21835700	1.317422873227277
chr12	21834800	21835800	1.4363971071422443
chr12	21834900	21835900	1.9073581666430024
chr12	21835000	21836000	1.8595672774822627
chr12	21835100	21836100	2.0263949206578618
chr12	21835200	21836200	1.4759317758709267
chr12	21835300	21836300	1.0978701063323415
chr12	21835400	21836400	0.6412883835481444
chr12	21835500	21836500	-0.11491653744424715
chr12	21835600	21836600	-0.2720628128183362
chr12	21835700	21836700	-0.15484754165889286
chr12	21835800	21836800	-0.3093982205743882
chr12	21835900	21836900	-1.1099484805973563
chr12	21836000	21837000	-1.140012723667816
chr12	21836100	21837100	-0.8489869036152651
chr12	21836200	21837200	-0.8137350182299722
chr12	21836300	21837300	-0.19669920326823967
chr12	21836400	21837400	0.521613719310356
chr12	21836500	21837500	1.1709246930015438
chr12	21836600	21837600	1.4314776273994123
chr12	21836700	21837700	1.1394535517981492
chr12	21836800	21837800	1.2861570530674509
chr12	21836900	21837900	1.5408562019678578
chr12	21837000	21838000	1.3355905393585727
chr12	21837100	21838100	1.3710776512518208
chr12	21837200	21838200	2.026580820932947
chr12	21837300	21838300	2.551344128281676
chr12	21837400	21838400	1.9136506818593049
chr12	21837500	21838500	2.479477106489865
chr12	21837600	21838600	2.485671845005444
chr12	21837700	21838700	2.1260007857251697
chr12	21837800	21838800	2.263215001239644
chr12	21837900	21838900	2.562103855434967
chr12	21838000	21839000	2.794279819443376
chr12	21838100	21839100	2.49462655218406
chr12	21838200	21839200	1.9287769897146103
chr12	21838300	21839300	1.9051531881578487
chr12	21838400	21839400	2.3329260817865887
chr12	21838500	21839500	1.6332180060258772
chr12	21838600	21839600	1.4128798131687808
chr12	21838700	21839700	1.3247889069387406
chr12	21838800	21839800	1.2328256416189174
chr12	21838900	21839900	1.1491332067047118
chr12	21839000	21840000	1.2999185059535112
chr12	21839100	21840100	1.3688051578684917
chr12	21839200	21840200	1.3071755447126712
chr12	21839300	21840300	0.5236805970702847
chr12	21839400	21840400	0.18783708755083794
chr12	21839500	21840500	0.2115466677269676
chr12	21839600	21840600	0.2920684927448237
chr12	21839700	21840700	0.7381008285291517
chr12	21839800	21840800	0.5802604620476144
chr12	21839900	21840900	0.1618778604037918
chr12	21840000	21841000	-0.14432314435797847
chr12	21841400	21842400	3.4780816130493366
chr12	21841500	21842500	3.692916396691608
chr12	21841600	21842600	2.858974888678512
chr12	21841700	21842700	3.1030820268866983
chr12	21841800	21842800	3.0017790878599544
chr12	21841900	21842900	3.3119697717896823
chr12	21842000	21843000	3.1707543433380794
chr12	21842100	21843100	2.9329418689211515
chr12	21842200	21843200	2.4393444115707235
chr12	21842300	21843300	2.2757337971935923
chr12	21842400	21843400	1.5716654471685176
chr12	21842500	21843500	1.4400366325775016
chr12	21842600	21843600	1.851430051282591
chr12	21842700	21843700	1.5096025282631254
chr12	21842800	21843800	1.9090246890308649
chr12	21842900	21843900	1.4706585804171828
chr12	21843000	21844000	1.5780535507423785
chr12	21843100	21844100	1.869180726803
chr12	21843200	21844200	1.89565662142382
chr12	21843300	21844300	1.8221036243257345
chr12	21843400	21844400	2.023876399864021
chr12	21843500	21844500	1.815087333184541
chr12	21843600	21844600	1.9474934822773315
chr12	21843700	21844700	2.0786289600837
chr12	21843800	21844800	1.3608531266281516
chr12	21843900	21844900	2.484344147089713
chr12	21844000	21845000	2.2171306528482897
chr12	21844100	21845100	2.0901689446505243
chr12	21844200	21845200	1.9570245884274569
chr12	21844300	21845300	1.7430585719905625
chr12	21844400	21845400	1.3511401778053973
chr12	21844500	21845500	1.5643104249730149
chr12	21844600	21845600	1.2753921276572555
chr12	21844700	21845700	1.5197600834101257
chr12	21844800	21845800	2.464575870965401
chr12	21844900	21845900	1.7782337106587822
chr12	21845000	21846000	1.8842875425259251
chr12	21845100	21846100	1.690464324713729
chr12	21845200	21846200	1.7800516105620667
chr12	21845300	21846300	1.9304643851538383
chr12	21845400	21846400	2.428722937263001
chr12	21845500	21846500	1.5076586572459758
chr12	21845600	21846600	1.505867662664916
chr12	21845700	21846700	0.9979719295110108
chr12	21845800	21846800	0.2624824948848799
chr12	21845900	21846900	-0.331986336720076
chr12	21846000	21847000	-0.45833772720804916
chr12	21846100	21847100	-0.6982545711998025
chr12	21846200	21847200	-0.5813191857788403
chr12	21846300	21847300	-0.5976080648742395
chr12	21846400	21847400	-1.2454566854501126
chr12	21846500	21847500	-1.0567826129456566
chr12	21846600	21847600	-1.0308982097157289
chr12	21846700	21847700	-1.063169437901741
chr12	21846800	21847800	-0.9622081319249348
chr12	21846900	21847900	-0.481812304345771
chr12	21847000	21848000	-0.234190525312278
chr12	21847100	21848100	0.2616641799540884
chr12	21847200	21848200	-0.019641966803658883
chr12	21847300	21848300	0.5478774903329163
chr12	21847400	21848400	0.6174282721726636
chr12	21847500	21848500	0.12219027223018115
chr12	21847600	21848600	0.3434344395391777
chr12	21847700	21848700	0.4845784753419165
chr12	21847800	21848800	0.920550958696457
chr12	21847900	21848900	0.7863721699015533
chr12	21848000	21849000	0.607239166957169
chr12	21848100	21849100	0.5213888181273371
chr12	21848200	21849200	0.16598682484501665
chr12	21848300	21849300	-0.7719746763631823
chr12	21848400	21849400	-1.108587546208337
chr12	21848500	21849500	-0.033539329956827964
chr12	21848600	21849600	-0.2495887348195005
chr12	21848700	21849700	-0.5682741295865575
chr12	21848800	21849800	-1.1977959947427397
chr12	21848900	21849900	-1.4561799865538152
chr12	21849000	21850000	-1.4158433181221484
chr12	21849100	21850100	-1.6895390856614168
chr12	21849200	21850200	-1.1398051846885795
chr12	21850000	21851000	-0.3819995589004088
chr12	21850100	21851100	-1.0318806685637296
chr12	21850200	21851200	-0.5976200108660525
chr12	21850300	21851300	-0.4837435940250631
chr12	21850400	21851400	0.27849909084081964
chr12	21850500	21851500	0.6298981963409481
chr12	21850600	21851600	0.4440878780600214
chr12	21850700	21851700	0.6256194506491289
chr12	21850800	21851800	0.4112323387270177
chr12	21850900	21851900	1.2359149089012875
chr12	21851000	21852000	1.4406026797715992
chr12	21851100	21852100	1.6718935827118877
chr12	21851200	21852200	2.075129380098038
chr12	21851300	21852300	1.8453469799435287
chr12	21851400	21852400	1.818727086965608
chr12	21851500	21852500	2.2244521686835816
chr12	21851600	21852600	2.4892937828528643
chr12	21851700	21852700	2.4819037073264916
chr12	21851800	21852800	2.922629637582754
chr12	21851900	21852900	2.6307268701919604
chr12	21852000	21853000	3.0495929061299867
chr12	21852100	21853100	3.8620844424005245
chr12	21852200	21853200	3.0434119245584035
chr12	21852300	21853300	3.2870078623503107
chr12	21852400	21853400	2.765431500511544
chr12	21852500	21853500	2.153105527801724
chr12	21852600	21853600	2.072260852982532
chr12	21852700	21853700	1.9252514036421955
chr12	21852800	21853800	2.2089251933639296
chr12	21852900	21853900	1.85807829882992
chr12	21853000	21854000	1.505833006020336
chr12	21853100	21854100	0.7740266775581042
chr12	21853200	21854200	1.0993289016802534
chr12	21853300	21854300	1.0768523510690318
chr12	21853400	21854400	0.7130895285447898
chr12	21853500	21854500	0.7927882185106969
chr12	21853600	21854600	0.6774047521474184
chr12	21853700	21854700	0.8465578066762374
chr12	21853800	21854800	0.6450385634495995
chr12	21853900	21854900	0.8340066525903991
chr12	21854000	21855000	0.559688229848251
chr12	21854100	21855100	1.5110623926764042
chr12	21854200	21855200	1.3810335381716754
chr12	21854300	21855300	1.5420793089472835
chr12	21854400	21855400	1.990946883741484
chr12	21854500	21855500	1.8308061733492864
chr12	21854600	21855600	2.1840573470834315
chr12	21854700	21855700	1.7745432792475548
chr12	21854800	21855800	1.4507728606730068
chr12	21854900	21855900	1.8001320194706136
chr12	21855000	21856000	2.006906964745001
chr12	21855100	21856100	1.0020275080875298
chr12	21855200	21856200	0.3909695587844538
chr12	21855300	21856300	0.31316674363490105
chr12	21855400	21856400	0.08148974924141457
chr12	21855500	21856500	0.04012025036636629
chr12	21855600	21856600	-0.20445099946512751
chr12	21855700	21856700	0.5825959110403378
chr12	21855800	21856800	0.5837669959405247
chr12	21855900	21856900	-0.1767172560547891
chr12	21856000	21857000	-0.1461185403852553
chr12	21856100	21857100	-0.5484268384852634
chr12	21856200	21857200	0.12020906121446555
chr12	21856300	21857300	-0.8825997590584852
chr12	21856400	21857400	-1.1734502584081925
chr12	21856500	21857500	-1.2329237589277433
chr12	21856600	21857600	-1.0526705560654646
chr12	21856700	21857700	-2.1436082138084385
chr12	21856800	21857800	-2.090290857069036
chr12	21856900	21857900	-1.7976742050687673
chr12	21857000	21858000	-1.6645605842243318
chr12	21857100	21858100	-0.7922353785537789
chr12	21857200	21858200	-0.8478719705668569
chr12	21857300	21858300	-0.2418075293437336
chr12	21857400	21858400	-0.0272360886824116
chr12	21857500	21858500	0.2866470928824557
chr12	21858500	21859500	-0.09142670423294516
chr12	21858600	21859600	0.1363181471322433
chr12	21858700	21859700	-0.06200634483114941
chr12	21858800	21859800	0.5155439030075075
chr12	21858900	21859900	1.0213791738208349
chr12	21859000	21860000	0.6821597897592611
chr12	21859100	21860100	0.9251526010816732
chr12	21859200	21860200	0.9807673870145224
chr12	21859300	21860300	0.4594225664149315
chr12	21859400	21860400	0.305235173778423
chr12	21859500	21860500	0.6950342036672414
chr12	21859600	21860600	0.3222110488523474
chr12	21859700	21860700	0.2209444113288146
chr12	21859800	21860800	-0.3707776656322805
chr12	21859900	21860900	-0.33506160460612644
chr12	21860000	21861000	-0.5681763868475234
chr12	21860100	21861100	-0.7110651796049915
chr12	21860200	21861200	-0.812543986154103
chr12	21860300	21861300	-0.04798240478295438
chr12	21860400	21861400	0.0644526312036355
chr12	21860500	21861500	-0.4747256972325429
chr12	21860600	21861600	-0.15583712589354598
chr12	21860700	21861700	0.08804662813897965
chr12	21860800	21861800	0.6393758246113986
chr12	21860900	21861900	0.5295933916687917
chr12	21861000	21862000	0.6515700062385522
chr12	21861100	21862100	1.011925100614758
chr12	21861300	21862300	1.2029250279883337
chr12	21861400	21862400	0.7409727847765651
chr12	21861500	21862500	0.8768268700781109
chr12	21861600	21862600	0.21133850507001
chr12	21861700	21862700	-0.21231224481873856
chr12	21861800	21862800	-0.4805164487360327
chr12	21861900	21862900	-0.2830204245550474
chr12	21862000	21863000	0.003135561923362659
chr12	21862100	21863100	-0.3927962101157771
chr12	21862200	21863200	-0.04064446868539032
chr12	21863400	21864400	1.0899987803723137
chr12	21863500	21864500	0.7641610998209597
chr12	21863600	21864600	0.6930475440258465
chr12	21863700	21864700	0.462143178387161
chr12	21863800	21864800	0.7620910733197269
chr12	21863900	21864900	1.2798467750138791
chr12	21864000	21865000	0.81101568967565
chr12	21864100	21865100	1.0708474735181035
chr12	21864200	21865200	0.4343630907513728
chr12	21864300	21865300	0.3692697523144112
chr12	21864400	21865400	-0.19908076147573692
chr12	21864500	21865500	0.2936840709960053
chr12	21864600	21865600	0.2367232874731164
chr12	21864700	21865700	0.7989697984809612
chr12	21864800	21865800	0.6145873315114075
chr12	21864900	21865900	0.9290057700942744
chr12	21865000	21866000	0.9726420458625601
chr12	21865100	21866100	1.3723430084823989
chr12	21865500	21866500	1.3263320508815817
chr12	21865700	21866700	1.048217760842517
chr12	21865800	21866800	0.9754754026929076
chr12	21865900	21866900	0.7378806608301794
chr12	21866000	21867000	1.200335442500872
chr12	21866100	21867100	0.6170179674507706
chr12	21866200	21867200	0.4670042663185789
chr12	21866300	21867300	0.02783570187812615
chr12	21866400	21867400	0.10316493927378853
chr12	21866500	21867500	0.31530750480686764
chr12	21866600	21867600	0.27513768651447784
chr12	21866700	21867700	0.014026265389457835
chr12	21866800	21867800	0.1851652096934948
chr12	21867900	21868900	1.9279352902152127
chr12	21868000	21869000	1.6243997402217143
chr12	21868100	21869100	1.541458906250315
chr12	21868200	21869200	1.101877495990882
chr12	21868300	21869300	0.1757448894602416
chr12	21868400	21869400	-0.3006561298020509
chr12	21868500	21869500	-1.0206603444826077
chr12	21868600	21869600	-1.4330382164647664
chr12	21868700	21869700	-0.7012755704991857
chr12	21868800	21869800	-0.5456977344278036
chr12	21868900	21869900	-0.18852628191550336
chr12	21869000	21870000	-0.31310050885968393
chr12	21869100	21870100	-0.5790487991231167
chr12	21869200	21870200	-0.5777115480786361
chr12	21869300	21870300	-0.6856933300594099
chr12	21869400	21870400	0.041740778503924963
chr12	21869500	21870500	0.3601776289094609
chr12	21869600	21870600	0.9556157720172412
chr12	21869700	21870700	0.6253953470046458
chr12	21869800	21870800	0.3515289338862249
chr12	21869900	21870900	0.017592048294084353
chr12	21870000	21871000	0.3281103096570474
chr12	21870100	21871100	0.3878835992526439
chr12	21870200	21871200	0.4937845972447021
chr12	21870300	21871300	1.6376629840644794
chr12	21870400	21871400	-0.1219882324377654
chr12	21870500	21871500	-1.3576435926405563
chr12	21870600	21871600	-2.5021588037757097
chr12	21870700	21871700	-2.274634768293934
chr12	21870800	21871800	-2.10222198766353
chr12	21870900	21871900	-2.135773707919305
chr12	21871000	21872000	-2.2078409389743343
chr12	21871100	21872100	-1.640475540081881
chr12	21871200	21872200	-1.8354978406903324
chr12	21871300	21872300	-1.723000710252253
chr12	21871400	21872400	-0.6327503144694213
chr12	21871500	21872500	-0.253228573387058
chr12	21871600	21872600	-0.6004354567479613
chr12	21871700	21872700	-0.33001742797061034
chr12	21871800	21872800	-0.2844687509992639
chr12	21871900	21872900	-0.19725939727411632
chr12	21872000	21873000	-0.08221424866807868
chr12	21872100	21873100	-0.5688636818220127
chr12	21872200	21873200	0.2905885407177354
chr12	21872300	21873300	0.13303786127484368
chr12	21872400	21873400	0.2605842113354943
chr12	21872500	21873500	0.8335893160963762
chr12	21872600	21873600	0.8312617638045268
chr12	21872700	21873700	0.7563140382064533
chr12	21872800	21873800	1.0319860651110706
chr12	21872900	21873900	1.7417496270082211
chr12	21873000	21874000	2.0184080374933275
chr12	21873100	21874100	2.2486224681343416
chr12	21873200	21874200	1.8564333468963887
chr12	21873300	21874300	1.9418364788950482
chr12	21873400	21874400	1.989072699972668
chr12	21873500	21874500	1.5102090719720822
chr12	21873600	21874600	2.200959160936533
chr12	21873700	21874700	2.6817056739198555
chr12	21873800	21874800	3.0329201825820205
chr12	21873900	21874900	1.8616813415424769
chr12	21874000	21875000	1.8557946043475195
chr12	21874100	21875100	1.5367763551843818
chr12	21874200	21875200	1.4847133724989747
chr12	21874300	21875300	1.7773571794194931
chr12	21874400	21875400	2.1301664386490438
chr12	21874500	21875500	2.641320763869208
chr12	21874600	21875600	3.0111511597477603
chr12	21874700	21875700	2.837118932997152
chr12	21874800	21875800	2.2994170571316124
chr12	21874900	21875900	2.6323443723267674
chr12	21875000	21876000	3.0038161693636876
chr12	21875100	21876100	2.609445816433914
chr12	21875200	21876200	2.8177539830619422
chr12	21875300	21876300	2.344685408228933
chr12	21875400	21876400	1.6525966463422574
chr12	21875500	21876500	1.1507959913514538
chr12	21875600	21876600	1.1057595836053922
chr12	21875700	21876700	0.5421950670969916
chr12	21875800	21876800	0.6359640835194846
chr12	21875900	21876900	0.4575164313207398
chr12	21876000	21877000	0.17684039079907102
chr12	21876100	21877100	0.8727947633637793
chr12	21876200	21877200	0.5994843198740999
chr12	21876300	21877300	1.0723805894049945
chr12	21876400	21877400	0.9548563676223052
chr12	21876500	21877500	0.8043787340002598
chr12	21876600	21877600	0.4934418988072918
chr12	21876700	21877700	0.8034828415519921
chr12	21876800	21877800	0.8430361634695442
chr12	21876900	21877900	1.2936763652663286
chr12	21877000	21878000	1.2952211272708378
chr12	21877100	21878100	1.0367477121598068
chr12	21877200	21878200	0.9791720875268226
chr12	21877300	21878300	0.7243261285969175
chr12	21877400	21878400	0.9764983856348466
chr12	21877500	21878500	1.466080094465855
chr12	21877600	21878600	1.2970688976851532
chr12	21877700	21878700	0.913445189337856
chr12	21877800	21878800	0.3820103296241402
chr12	21877900	21878900	-0.4582108939641285
chr12	21878000	21879000	-0.40051750451792245
chr12	21878100	21879100	-0.5401447662800207
chr12	21878200	21879200	0.01442217778568565
chr12	21878300	21879300	0.3521924963003714
chr12	21878400	21879400	0.2491299255559527
chr12	21878500	21879500	0.4163635350293847
chr12	21878600	21879600	0.9882060440849836
chr12	21878700	21879700	1.3806581329467489
chr12	21878800	21879800	1.6068108829889145
chr12	21878900	21879900	2.1715913107693945
chr12	21879000	21880000	1.889353064727069
chr12	21879100	21880100	2.169726851232656
chr12	21879200	21880200	1.7430748137883263
chr12	21880200	21881200	1.3446450616424492
chr12	21880300	21881300	1.4936429487426008
chr12	21880400	21881400	1.392820833555244
chr12	21880500	21881500	0.5862970085051519
chr12	21880600	21881600	0.5155161520659296
chr12	21880700	21881700	0.9417674570376796
chr12	21880800	21881800	1.4590920519324546
chr12	21880900	21881900	1.4284065249661697
chr12	21881000	21882000	0.6208811524348598
chr12	21881100	21882100	0.4154273561622068
chr12	21881200	21882200	0.4779514617247813
chr12	21881300	21882300	0.1028723985928796
chr12	21881400	21882400	0.1176156225640568
chr12	21881500	21882500	0.6993892191970196
chr12	21881600	21882600	1.4504057259737335
chr12	21881700	21882700	0.7077352495596146
chr12	21881800	21882800	0.3833952291675693
chr12	21881900	21882900	0.9482692199759012
chr12	21882000	21883000	0.9945779630882228
chr12	21882100	21883100	0.9899601122885326
chr12	21882200	21883200	1.416480562689315
chr12	21882300	21883300	1.978666430521084
chr12	21882400	21883400	1.9958493701351057
chr12	21882500	21883500	2.044897587064353
chr12	21882600	21883600	1.2228251344563408
chr12	21883100	21884100	-1.8506299380292872
chr12	21883200	21884200	-1.7659248145665931
chr12	21883300	21884300	-1.7719211886661692
chr12	21883400	21884400	-1.2009816401589417
chr12	21883500	21884500	-0.8640968391078747
chr12	21883600	21884600	-0.5745570648087225
chr12	21883700	21884700	-0.6888136765810521
chr12	21883800	21884800	0.07701601029016847
chr12	21883900	21884900	0.2764802713962786
chr12	21884000	21885000	1.1385526406198194
chr12	21884100	21885100	0.8131718077327849
chr12	21884200	21885200	1.0087058572741379
chr12	21884300	21885300	0.7910267965129519
chr12	21884400	21885400	0.26393240733921136
chr12	21884500	21885500	0.2503566254580449
chr12	21884600	21885600	0.3845165676660997
chr12	21884700	21885700	0.6377948915591184
chr12	21884800	21885800	0.5318256017165834
chr12	21884900	21885900	0.2766894345214692
chr12	21885000	21886000	0.18696793574985276
chr12	21885100	21886100	-0.6084995378653995
chr12	21885200	21886200	-0.408927175873222
chr12	21885300	21886300	0.2982423171748026
chr12	21885400	21886400	0.8000956281453555
chr12	21885500	21886500	0.7049939472671457
chr12	21885600	21886600	0.8182746266970985
chr12	21885700	21886700	0.18461991964254545
chr12	21885800	21886800	0.028606123242357062
chr12	21885900	21886900	0.3290693527435272
chr12	21886000	21887000	0.5556556659329004
chr12	21886100	21887100	0.9959734929581566
chr12	21886200	21887200	0.4292098951922714
chr12	21886300	21887300	-0.3899339030536344
chr12	21886400	21887400	-0.6368362735675248
chr12	21886500	21887500	-0.7954443494947827
chr12	21886600	21887600	-1.3797012588275939
chr12	21886700	21887700	-1.0119995493561134
chr12	21886800	21887800	-1.0898768505425176
chr12	21886900	21887900	-0.20397116561002068
chr12	21887000	21888000	-0.18717761063066327
chr12	21887100	21888100	0.7999315604339149
chr12	21887200	21888200	1.1323467928012358
chr12	21887300	21888300	1.3042397599021591
chr12	21887400	21888400	1.3378560325407551
chr12	21887500	21888500	1.3281555312440307
chr12	21887600	21888600	2.312467664985045
chr12	21887700	21888700	2.589665015658017
chr12	21887800	21888800	2.8320842201193845
chr12	21887900	21888900	2.080675418302929
chr12	21888000	21889000	2.047725739019062
chr12	21888100	21889100	1.5271005307168433
chr12	21888200	21889200	1.2781984293746824
chr12	21888300	21889300	1.4266927809444814
chr12	21888400	21889400	1.3944299458293492
chr12	21888500	21889500	1.7761300985865964
chr12	21889100	21890100	1.9697664848603693
chr12	21889200	21890200	1.7892624232262109
chr12	21889300	21890300	2.1363440028167933
chr12	21889400	21890400	2.306395496098031
chr12	21889500	21890500	2.4364247307700357
chr12	21889600	21890600	2.4245793180284942
chr12	21889700	21890700	2.265292006016084
chr12	21889800	21890800	2.5829517755420204
chr12	21889900	21890900	2.435421210875102
chr12	21890100	21891100	0.580255991304719
chr12	21890200	21891200	0.011915600662909993
chr12	21890300	21891300	-0.3455114165655677
chr12	21890400	21891400	-0.5699327270579077
chr12	21890500	21891500	-0.5346916358313281
chr12	21890600	21891600	-0.3622428240085997
chr12	21890700	21891700	-0.1811074177294449
chr12	21890800	21891800	-0.9390887466882696
chr12	21890900	21891900	-0.8032325065600031
chr12	21891000	21892000	-0.6899272594706778
chr12	21891100	21892100	-0.19715707477419805
chr12	21891200	21892200	0.29809525400108433
chr12	21891300	21892300	0.032682023446228725
chr12	21891400	21892400	-0.10832602674930768
chr12	21891500	21892500	-0.2728625528798194
chr12	21891600	21892600	-0.5466016237392277
chr12	21891700	21892700	-0.19179236491374635
chr12	21891800	21892800	0.9238542865517764
chr12	21891900	21892900	1.1268146466949218
chr12	21892000	21893000	1.1062914627459388
chr12	21892100	21893100	1.03189696222835
chr12	21892200	21893200	0.9349972348160172
chr12	21892300	21893300	1.7809407059126017
chr12	21892400	21893400	1.9427408196779008
chr12	21892500	21893500	2.219203109616005
chr12	21892600	21893600	1.7543819860806709
chr12	21892700	21893700	1.547557983930817
chr12	21892800	21893800	1.3047819280367363
chr12	21892900	21893900	1.3226046219153675
chr12	21893000	21894000	1.6453680119828449
chr12	21893100	21894100	2.4472168201859983
chr12	21893200	21894200	2.8344910236752967
chr12	21893300	21894300	2.294339303574325
chr12	21893400	21894400	2.317119878006452
chr12	21893500	21894500	1.887096300873964
chr12	21893600	21894600	2.637213523224009
chr12	21893900	21894900	1.4055041496859957
chr12	21894000	21895000	1.02002616221632
chr12	21894100	21895100	0.4196394817011673
chr12	21894200	21895200	-0.04600932114953775
chr12	21894300	21895300	0.10857397969590094
chr12	21894400	21895400	0.2431546995658736
chr12	21894500	21895500	0.4000796608068585
chr12	21894600	21895600	0.2403523251865276
chr12	21894700	21895700	-0.004173635436298876
chr12	21894800	21895800	-0.1963605127365589
chr12	21894900	21895900	0.6078855827833609
chr12	21895000	21896000	0.5352143859126356
chr12	21896200	21897200	1.0202810185624387
chr12	21896300	21897300	1.1711880075738452
chr12	21896400	21897400	0.9234343126550446
chr12	21896500	21897500	0.8899290450267212
chr12	21896600	21897600	0.8712746197266834
chr12	21896700	21897700	0.6963321101157554
chr12	21896800	21897800	0.14756664041535064
chr12	21896900	21897900	0.14443398976637864
chr12	21897000	21898000	0.3288004448870883
chr12	21897100	21898100	0.5655672537988002
chr12	21897200	21898200	0.2645056938581877
chr12	21897300	21898300	0.020943458040987958
chr12	21897400	21898400	0.1680895260467136
chr12	21897500	21898500	0.1354250886097189
chr12	21897600	21898600	-0.7216620950330078
chr12	21897700	21898700	-1.1073159880087329
chr12	21897800	21898800	-0.7253672564659523
chr12	21897900	21898900	-0.2658785777902156
chr12	21898000	21899000	-0.16100525524359352
chr12	21898100	21899100	-0.9276451298044812
chr12	21898200	21899200	-0.5266616071193458
chr12	21898300	21899300	-1.3022236981847035
chr12	21898400	21899400	-0.7286802855522128
chr12	21898500	21899500	-0.7533845804532653
chr12	21898600	21899600	0.40753435526969534
chr12	21898700	21899700	0.8414311109837742
chr12	21898800	21899800	0.8485524761217318
chr12	21898900	21899900	0.5158146930893273
chr12	21899000	21900000	0.04457364793956256
chr12	21899100	21900100	0.03250727468520774
chr12	21899200	21900200	0.027231496664648844
chr12	21899300	21900300	0.5980228648423271
chr12	21899400	21900400	-0.02933252155781095
chr12	21899500	21900500	-0.017418733919216958
chr12	21899600	21900600	-0.6423796568685484
chr12	21899700	21900700	-1.3968563156451552
chr12	21899800	21900800	-1.9025288088655747
chr12	21899900	21900900	-2.0028344925006434
chr12	21900000	21901000	-2.232725905459715
chr12	21900100	21901100	-1.7740559329133516
chr12	21900200	21901200	-2.0154343515660296
chr12	21900300	21901300	-2.1620715961456547
chr12	21900400	21901400	-2.444492418000245
chr12	21900500	21901500	-2.5110395292101564
chr12	21900600	21901600	-2.7315144194098613
chr12	21900700	21901700	-2.0904910242189403
chr12	21900800	21901800	-2.1567642820973427
chr12	21900900	21901900	-2.9141230297464515
chr12	21901000	21902000	-3.0619638583628803
chr12	21901100	21902100	-3.4799054103173592
chr12	21901200	21902200	-3.3036205675166763
chr12	21901300	21902300	-3.1913510494836386
chr12	21901400	21902400	-2.7434182746160416
chr12	21901500	21902500	-3.0786084094369914
chr12	21901600	21902600	-3.4072283039307765
chr12	21901700	21902700	-3.6979418956342966
chr12	21901800	21902800	-3.3574614471222346
chr12	21901900	21902900	-3.066141620193081
chr12	21902000	21903000	-2.3271092633413195
chr12	21902100	21903100	-2.9413202426400367
chr12	21902200	21903200	-3.14004954922612
chr12	21902300	21903300	-2.907933276876819
chr12	21902400	21903400	-3.5217581943022798
chr12	21902500	21903500	-3.4550129441623056
chr12	21902600	21903600	-3.1824904619169128
chr12	21902700	21903700	-3.1472963031946737
chr12	21902800	21903800	-3.027267570893444
chr12	21902900	21903900	-2.9403010432711256
chr12	21903000	21904000	-3.327604423268667
chr12	21903100	21904100	-2.732742709301489
chr12	21903200	21904200	-2.4728986164764275
chr12	21903300	21904300	-2.6134189178939544
chr12	21903400	21904400	-2.1045965949559013
chr12	21903500	21904500	-2.0068080015095333
chr12	21904400	21905400	-2.3889103801709783
chr12	21904500	21905500	-2.460901141764269
chr12	21904600	21905600	-2.772067052932273
chr12	21904700	21905700	-2.5568567371988498
chr12	21904800	21905800	-1.9160047136909488
chr12	21904900	21905900	-1.6783568047655235
chr12	21905000	21906000	-1.4543253253163935
chr12	21905100	21906100	-1.0025303643614762
chr12	21905200	21906200	0.11827312728962028
chr12	21905300	21906300	1.336962301099107
chr12	21905400	21906400	1.0839950124442963
chr12	21905500	21906500	0.9856557456277362
chr12	21905600	21906600	1.161756444011193
chr12	21905700	21906700	1.0986996845625605
chr12	21905800	21906800	1.1776288320204822
chr12	21905900	21906900	1.509615572420856
chr12	21906000	21907000	1.8021205065280512
chr12	21906100	21907100	1.9168064900132835
chr12	21906200	21907200	1.6584707686035305
chr12	21906300	21907300	1.3178161396311483
chr12	21906400	21907400	1.4498060364960286
chr12	21906500	21907500	1.8700052094492177
chr12	21906600	21907600	2.9670837177496896
chr12	21906700	21907700	2.722431546580726
chr12	21906800	21907800	2.2117010346166723
chr12	21906900	21907900	2.075960809466213
chr12	21907000	21908000	2.192699214286937
chr12	21907100	21908100	2.529068330426309
chr12	21907200	21908200	3.3602845039858966
chr12	21907300	21908300	3.17298786956104
chr12	21907400	21908400	3.40127570870728
chr12	21907500	21908500	2.967319435574357
chr12	21907600	21908600	2.2912219863487486
chr12	21907700	21908700	2.9973127205135777
chr12	21907800	21908800	2.3956728195737407
chr12	21907900	21908900	2.5588417141801285
chr12	21908000	21909000	2.3704560285051315
chr12	21908100	21909100	2.6294104099310105
chr12	21908200	21909200	1.9863908000774517
chr12	21908300	21909300	2.1428455897380525
chr12	21908400	21909400	2.355289995198868
chr12	21908500	21909500	2.47513400553338
chr12	21908600	21909600	2.914097444519584
chr12	21908700	21909700	2.6477195041906803
chr12	21908800	21909800	3.4439644243844
chr12	21908900	21909900	2.677076106599964
chr12	21909000	21910000	1.9934253714981038
chr12	21909100	21910100	1.4371477053415564
chr12	21909200	21910200	1.7511735686781689
chr12	21909300	21910300	1.7485005427967355
chr12	21910400	21911400	0.4352670218458358
chr12	21910500	21911500	1.1164957552611667
chr12	21910600	21911600	1.504060642936207
chr12	21910700	21911700	1.4929908984766511
chr12	21911300	21912300	1.1182148615853966
chr12	21911400	21912400	0.9500357602277322
chr12	21911500	21912500	1.4340436440878075
chr12	21911600	21912600	1.473146981890991
chr12	21911700	21912700	1.4742167649078963
chr12	21911800	21912800	1.2196156556185402
chr12	21911900	21912900	1.5003738076699549
chr12	21912000	21913000	2.6053690375989587
chr12	21912100	21913100	2.2962574765342443
chr12	21912200	21913200	1.9246488204780936
chr12	21912300	21913300	2.1813818368877684
chr12	21912400	21913400	2.673707786171164
chr12	21912500	21913500	2.0237205630395483
chr12	21912600	21913600	2.296552984867766
chr12	21912700	21913700	2.8158820929916297
chr12	21912800	21913800	2.9769078872825823
chr12	21912900	21913900	2.503802690254211
chr12	21913000	21914000	1.957695957549354
chr12	21913100	21914100	1.969994495129081
chr12	21913200	21914200	2.057568770077759
chr12	21913300	21914300	1.7948787795430077
chr12	21913400	21914400	1.8256281448917808
chr12	21913500	21914500	2.5544416132841663
chr12	21913600	21914600	2.3765651176919733
chr12	21913700	21914700	2.229243954010793
chr12	21913800	21914800	2.4705950131846968
chr12	21913900	21914900	2.9577008113490963
chr12	21914000	21915000	3.0377723641577696
chr12	21915600	21916600	1.6156353607451115
chr12	21915700	21916700	1.5596366288362546
chr12	21915800	21916800	1.7092785746710957
chr12	21915900	21916900	1.7069052706108507
chr12	21916000	21917000	1.7905005255336925
chr12	21916100	21917100	2.4832603837281906
chr12	21916200	21917200	1.4351776750054583
chr12	21916300	21917300	1.475391768820518
chr12	21916400	21917400	1.4567521158757841
chr12	21916500	21917500	1.4931716511428046
chr12	21916600	21917600	1.8736833533735329
chr12	21916700	21917700	1.547842100378744
chr12	21916800	21917800	1.9023566052008627
chr12	21916900	21917900	2.20114786951097
chr12	21917000	21918000	1.7609621755317924
chr12	21917100	21918100	1.3129098459354347
chr12	21917200	21918200	1.5329605245297395
chr12	21917300	21918300	1.5567202530046431
chr12	21917400	21918400	2.185379706283136
chr12	21917500	21918500	2.8755285185326205
chr12	21917600	21918600	2.147534360182634
chr12	21917700	21918700	2.8027978416556567
chr12	21917800	21918800	1.8842908978521151
chr12	21917900	21918900	1.476402780463695
chr12	21918000	21919000	1.2037233022127487
chr12	21918100	21919100	0.7581776793861383
chr12	21918200	21919200	0.3643528382118481
chr12	21918300	21919300	0.5890959180953451
chr12	21918400	21919400	0.30618260730825964
chr12	21918500	21919500	-0.21725851358310228
chr12	21918600	21919600	0.012765904489400631
chr12	21918700	21919700	0.07400872935344821
chr12	21918800	21919800	0.5338998224312796
chr12	21918900	21919900	0.3914957620979003
chr12	21919000	21920000	0.6033099717262284
chr12	21919100	21920100	0.8445503745777572
chr12	21919200	21920200	0.8947630333358401
chr12	21919300	21920300	0.9418557885390308
chr12	21919400	21920400	0.7507022519348299
chr12	21919500	21920500	0.9205680071895928
chr12	21919600	21920600	0.8924212055269206
chr12	21919700	21920700	0.2039428499585645
chr12	21919800	21920800	-0.006701907904212314
chr12	21919900	21920900	0.2663429211040901
chr12	21920000	21921000	0.31065651457811627
chr12	21920100	21921100	0.6990309072715387
chr12	21920200	21921200	1.3284672274338911
chr12	21920300	21921300	1.9033341472141123
chr12	21920400	21921400	1.9277874550061955
chr12	21920500	21921500	1.4841698453579195
chr12	21920600	21921600	1.2485401005587118
chr12	21920700	21921700	1.216492227106624
chr12	21920800	21921800	1.4171214008770467
chr12	21920900	21921900	1.2225959790625185
chr12	21921000	21922000	0.7600020118965669
chr12	21921100	21922100	0.7977225693069281
chr12	21921200	21922200	0.4827405611766261
chr12	21921300	21922300	0.11578487377779068
chr12	21921400	21922400	0.5939971035695323
chr12	21921500	21922500	0.6813909909247444
chr12	21921600	21922600	0.4972659945634471
chr12	21921700	21922700	0.5904769455891099
chr12	21923300	21924300	0.7473505249429195
chr12	21923400	21924400	0.3087236915650755
chr12	21923500	21924500	0.6124059889367132
chr12	21923600	21924600	1.0930292294319008
chr12	21923700	21924700	0.9133113324310184
chr12	21923800	21924800	1.1404193198193622
chr12	21923900	21924900	1.3668952918837027
chr12	21924000	21925000	0.5516178368803889
chr12	21924100	21925100	0.5681744587561081
chr12	21924200	21925200	1.0820107765218954
chr12	21924300	21925300	1.1548916814909478
chr12	21924400	21925400	2.459833724404604
chr12	21924500	21925500	2.4412796322851205
chr12	21924600	21925600	2.3997722069272918
chr12	21924700	21925700	1.6831123063943931
chr12	21924800	21925800	1.33689752387184
chr12	21924900	21925900	1.012506669696254
chr12	21925000	21926000	2.0117084535301193
chr12	21925100	21926100	2.978559225684775
chr12	21925200	21926200	3.0548744212171446
chr12	21925300	21926300	3.02369429539469
chr12	21925400	21926400	1.92852975261748
chr12	21925500	21926500	1.726350640016196
chr12	21925600	21926600	1.3368928824886797
chr12	21925700	21926700	2.4997544705934764
chr12	21925800	21926800	2.459168245575668
chr12	21925900	21926900	2.434728819261584
chr12	21926000	21927000	1.6742914528722994
chr12	21926100	21927100	0.6823910487225678
chr12	21926200	21927200	0.6575655260866685
chr12	21926300	21927300	0.0831841153702377
chr12	21926400	21927400	0.05571183015221441
chr12	21926500	21927500	0.3889646113455488
chr12	21926600	21927600	0.4882263176245354
chr12	21926700	21927700	0.4466975683813689
chr12	21926800	21927800	0.5779545684847814
chr12	21926900	21927900	0.6018134079150058
chr12	21927000	21928000	0.8532154403707458
chr12	21927100	21928100	0.5723947957771754
chr12	21927200	21928200	0.5892206347479184
chr12	21927300	21928300	1.390784804929513
chr12	21928400	21929400	1.0277045798178164
chr12	21928500	21929500	0.4437109073584181
chr12	21928600	21929600	0.4868478175928081
chr12	21928700	21929700	1.3709425006385392
chr12	21928800	21929800	0.8100280566372484
chr12	21928900	21929900	0.8406294881950512
chr12	21930000	21931000	-0.29852848910966
chr12	21930100	21931100	0.17365926243615187
chr12	21930200	21931200	0.09862158575471758
chr12	21930300	21931300	0.014762563431839315
chr12	21930400	21931400	0.1328287322987545
chr12	21930500	21931500	0.2974901623335141
chr12	21930600	21931600	0.3983064982212008
chr12	21930700	21931700	0.5375121445849728
chr12	21930800	21931800	0.7340631694170658
chr12	21930900	21931900	0.707892323653238
chr12	21931000	21932000	0.44553446154077214
chr12	21931100	21932100	-0.1380146417345051
chr12	21931200	21932200	-0.17740524409547226
chr12	21931300	21932300	0.12618564716352873
chr12	21931400	21932400	0.05152565409706508
chr12	21931500	21932500	0.011180702846584026
chr12	21931600	21932600	-0.3402658186575116
chr12	21931700	21932700	0.4043702054080711
chr12	21931800	21932800	0.07517501503699472
chr12	21931900	21932900	0.0052187944624225106
chr12	21933100	21934100	0.023021262062340158
chr12	21933200	21934200	-0.035175177257101405
chr12	21933300	21934300	0.39134237197213134
chr12	21933400	21934400	0.9970314802108868
chr12	21933500	21934500	1.3439424227756869
chr12	21933600	21934600	1.8305990362507505
chr12	21933700	21934700	2.0437957177515966
chr12	21933800	21934800	1.7581428533058634
chr12	21933900	21934900	1.5645295133677353
chr12	21934000	21935000	1.4901031331097065
chr12	21934100	21935100	1.8024897768461718
chr12	21934200	21935200	2.092740377969106
chr12	21934300	21935300	1.6815316141158474
chr12	21934400	21935400	1.0976582810223214
chr12	21934500	21935500	0.9526284058021902
chr12	21934600	21935600	1.0834053755731088
chr12	21934700	21935700	1.1848703680351933
chr12	21934800	21935800	1.079093053465723
chr12	21934900	21935900	0.9023963707675546
chr12	21935000	21936000	1.047712174449042
chr12	21935100	21936100	0.9920398859196254
chr12	21935200	21936200	1.0782834791278748
chr12	21935300	21936300	1.3943064726725665
chr12	21935400	21936400	0.9534720213760686
chr12	21935500	21936500	1.1504169440308771
chr12	21935600	21936600	1.1608603231215162
chr12	21935700	21936700	1.2778956812594902
chr12	21935800	21936800	1.4962493054383101
chr12	21935900	21936900	1.453562552722097
chr12	21936000	21937000	1.1705280836040775
chr12	21936100	21937100	1.3982601617898311
chr12	21936200	21937200	1.2371010884882836
chr12	21936300	21937300	1.6932630979769328
chr12	21936400	21937400	2.1587087089962864
chr12	21936500	21937500	2.1430119973536805
chr12	21936600	21937600	1.124275373136117
chr12	21936700	21937700	0.8819114432788615
chr12	21936800	21937800	0.7665070477581285
chr12	21936900	21937900	0.7850402343281276
chr12	21937000	21938000	0.9456620925503709
chr12	21937100	21938100	1.0633931456021664
chr12	21937200	21938200	1.2625732594410044
chr12	21937300	21938300	0.9048427586627068
chr12	21937400	21938400	1.2147025906000348
chr12	21937500	21938500	1.0014078094556054
chr12	21937600	21938600	1.7120911001211645
chr12	21937700	21938700	1.9378555744292985
chr12	21937800	21938800	1.462848080080578
chr12	21937900	21938900	1.1909750390443432
chr12	21938000	21939000	1.4232252109085233
chr12	21938100	21939100	1.50814179775347
chr12	21938200	21939200	1.4745197851248724
chr12	21938300	21939300	1.1387712488059647
chr12	21938400	21939400	0.5432392916435241
chr12	21938500	21939500	0.9503318328726972
chr12	21938600	21939600	0.4709074083518379
chr12	21938700	21939700	0.24397443332937066
chr12	21938800	21939800	0.8607242854202342
chr12	21938900	21939900	0.852673528513912
chr12	21939000	21940000	0.5878216215741535
chr12	21939100	21940100	0.7845316559304141
chr12	21939200	21940200	0.5606726934123983
chr12	21939300	21940300	0.4272534046910103
chr12	21939400	21940400	0.726302103734739
chr12	21939500	21940500	-0.00015622464828420927
chr12	21939600	21940600	0.8546338114858186
chr12	21939700	21940700	0.9760670239168436
chr12	21939800	21940800	0.3913697383428647
chr12	21939900	21940900	0.3781066840211441
chr12	21940000	21941000	0.3654856606168269
chr12	21940100	21941100	0.3529017627611924
chr12	21940200	21941200	0.6322404413231292
chr12	21940300	21941300	1.5007134110655278
chr12	21940400	21941400	2.0166731623965592
chr12	21940500	21941500	2.7692370697380557
chr12	21940600	21941600	3.0353134004513254
chr12	21940700	21941700	3.246524057121273
chr12	21940800	21941800	4.331273261834848
chr12	21940900	21941900	5.1380083909892535
chr12	21941000	21942000	5.365159119687702
chr12	21941100	21942100	5.482683803621672
chr12	21941200	21942200	5.721977916364429
chr12	21941300	21942300	5.3896767347670815
chr12	21941400	21942400	4.981538960031223
chr12	21941500	21942500	5.11148798659576
chr12	21941600	21942600	4.513646045666004
chr12	21941700	21942700	3.9693520731241785
chr12	21941800	21942800	2.938439991278857
chr12	21941900	21942900	2.212050330963765
chr12	21942000	21943000	2.175826340891538
chr12	21942100	21943100	1.4787201598662811
chr12	21942200	21943200	0.8884178324226897
chr12	21942300	21943300	0.27836550765875623
chr12	21942400	21943400	0.3138094771391029
chr12	21942500	21943500	-0.14507879720638642
chr12	21942600	21943600	0.5186259707472001
chr12	21942700	21943700	0.7560706340267903
chr12	21942800	21943800	0.8213105174792386
chr12	21942900	21943900	1.0546364500628282
chr12	21943000	21944000	0.5674640467081268
chr12	21943100	21944100	0.8417616425456287
chr12	21943200	21944200	0.9524690518800502
chr12	21943300	21944300	1.046674484014635
chr12	21943400	21944400	1.5377995343840831
chr12	21943500	21944500	1.3775890846076304
chr12	21943600	21944600	1.043292479235278
chr12	21943700	21944700	0.6790891312856784
chr12	21943800	21944800	0.4779854816281957
chr12	21943900	21944900	0.31489208725285794
chr12	21944000	21945000	0.9139353943551549
chr12	21944100	21945100	1.040952266351136
chr12	21944200	21945200	1.5801476047053509
chr12	21944300	21945300	1.5165209002718063
chr12	21944400	21945400	0.6611763698829684
chr12	21944500	21945500	0.6255019120101393
chr12	21944600	21945600	0.4873089163593261
chr12	21944700	21945700	0.8861137212975518
chr12	21944800	21945800	0.9734708512776348
chr12	21944900	21945900	0.8853813521342596
chr12	21945000	21946000	0.6168822548459123
chr12	21945100	21946100	0.5002309414264821
chr12	21945200	21946200	0.3596660814691338
chr12	21945300	21946300	0.26577520194902515
chr12	21945400	21946400	0.3801313196906672
chr12	21945500	21946500	0.5061064993727119
chr12	21945600	21946600	0.4992321456219746
chr12	21945700	21946700	0.2365591641573496
chr12	21945800	21946800	0.2997177249458729
chr12	21945900	21946900	0.8008647450888808
chr12	21946000	21947000	0.5083459883690619
chr12	21946100	21947100	0.09795139716618144
chr12	21946200	21947200	-0.3864239920815981
chr12	21946300	21947300	0.024069308359964472
chr12	21946400	21947400	0.5175731244336373
chr12	21946500	21947500	0.6387678718328521
chr12	21946600	21947600	0.36340071729249135
chr12	21946700	21947700	0.6434893674178787
chr12	21946800	21947800	0.3590141643580041
chr12	21946900	21947900	0.3693392553802461
chr12	21947000	21948000	0.21102644032151197
chr12	21947100	21948100	-0.042295423584570765
chr12	21947200	21948200	-0.22624689803892795
chr12	21947300	21948300	-0.6132521219859846
chr12	21947400	21948400	-0.7999582838113589
chr12	21947500	21948500	-0.5813638441923222
chr12	21947600	21948600	-0.41411637619677855
chr12	21947700	21948700	0.019246136371956886
chr12	21947800	21948800	0.33163691426120034
chr12	21947900	21948900	0.1473161417477764
chr12	21948000	21949000	0.814052869585727
chr12	21948100	21949100	1.0896540617973036
chr12	21948200	21949200	1.5751924475825676
chr12	21948300	21949300	1.2917040236711337
chr12	21948400	21949400	1.4850035850634191
chr12	21948500	21949500	1.1130368627109786
chr12	21948600	21949600	0.7035851097839918
chr12	21948700	21949700	0.7596017349176571
chr12	21948800	21949800	1.0606183580424142
chr12	21948900	21949900	0.6776752522448471
chr12	21949000	21950000	0.20994805498627894
chr12	21949100	21950100	0.4675941748113202
chr12	21949200	21950200	0.40389066443283694
chr12	21949300	21950300	1.3507216972774885
chr12	21949400	21950400	0.7307935130278352
chr12	21949500	21950500	0.5304529706258427
chr12	21949600	21950600	0.8527672801361588
chr12	21949700	21950700	0.4645061223486843
chr12	21949800	21950800	0.107365615283978
chr12	21949900	21950900	-0.23736805894534785
chr12	21950000	21951000	-0.2935462177786448
chr12	21950100	21951100	-0.9209382285501898
chr12	21950200	21951200	-1.5910889736646108
chr12	21950300	21951300	-2.169082697796229
chr12	21950400	21951400	-2.506392300759862
chr12	21950500	21951500	-2.070198741645554
chr12	21950600	21951600	-1.0590225185712905
chr12	21950700	21951700	-1.3705147203598338
chr12	21950800	21951800	-1.3847268014540275
chr12	21950900	21951900	-0.4332141546013956
chr12	21951000	21952000	-0.5862997385096892
chr12	21951100	21952100	0.158686804168984
chr12	21951200	21952200	0.5165656367866066
chr12	21951300	21952300	0.2724323804233249
chr12	21951400	21952400	1.2977535868435544
chr12	21951500	21952500	1.0424285065607346
chr12	21951600	21952600	0.015711293960643267
chr12	21951700	21952700	0.04336827292952535
chr12	21951800	21952800	-0.05883977618973767
chr12	21951900	21952900	-0.9701153674153236
chr12	21952000	21953000	-1.1555611707755336
chr12	21952100	21953100	-1.4758338531688957
chr12	21952200	21953200	-0.9713461824097308
chr12	21952300	21953300	-0.4323351377149989
chr12	21952400	21953400	-0.9022002017559008
chr12	21952500	21953500	-0.8376238501262395
chr12	21952600	21953600	-1.2045800100876929
chr12	21952700	21953700	-1.2933772654300189
chr12	21952800	21953800	-0.2776999631296639
chr12	21952900	21953900	-0.20292713839727136
chr12	21953000	21954000	0.5827135416183292
chr12	21953100	21954100	0.198402313623554
chr12	21953200	21954200	-0.0491821030157926
chr12	21953300	21954300	-0.7658889673431638
chr12	21953400	21954400	-0.9814157337038152
chr12	21953500	21954500	-0.6443277605978762
chr12	21953600	21954600	-0.06895203846581567
chr12	21953700	21954700	0.4905207963814573
chr12	21953800	21954800	0.23199231190561176
chr12	21953900	21954900	0.2443349504675171
chr12	21954000	21955000	-0.05811951276194868
chr12	21954100	21955100	0.2595122893527531
chr12	21954200	21955200	-0.04906279050383994
chr12	21954300	21955300	0.4406097911680592
chr12	21954400	21955400	0.8712867637473294
chr12	21954500	21955500	0.4739454419861365
chr12	21956300	21957300	0.6095816712057824
chr12	21956400	21957400	0.4503767927520273
chr12	21956500	21957500	0.5669456876228651
chr12	21956600	21957600	-0.3791296062610081
chr12	21956700	21957700	0.0743033111148261
chr12	21956800	21957800	-0.10472399824543284
chr12	21956900	21957900	-0.3511033705890704
chr12	21957000	21958000	-0.09288877034890328
chr12	21957100	21958100	-0.17320929914972394
chr12	21957200	21958200	-0.2834464914234868
chr12	21957300	21958300	0.428957363210862
chr12	21957400	21958400	0.4943543878484725
chr12	21957500	21958500	0.5436236309343633
chr12	21957600	21958600	0.807569335674631
chr12	21957700	21958700	-0.08131444564694544
chr12	21957800	21958800	0.13048832210895664
chr12	21957900	21958900	0.16465594469707398
chr12	21958000	21959000	-0.03745492605565715
chr12	21958100	21959100	0.0027307576775063755
chr12	21958200	21959200	0.5989626709177547
chr12	21958300	21959300	0.4256620149200858
chr12	21958400	21959400	0.5522661277592389
chr12	21958500	21959500	0.7339198570897958
chr12	21958600	21959600	0.9983416993330112
chr12	21958700	21959700	0.9360319833318199
chr12	21958800	21959800	0.6303407446622478
chr12	21958900	21959900	0.3372289969692905
chr12	21959000	21960000	0.09443370553440286
chr12	21959100	21960100	0.009868271622992194
chr12	21959200	21960200	-0.504963782079156
chr12	21959300	21960300	-0.9103189435135404
chr12	21959400	21960400	-1.248616898264283
chr12	21959500	21960500	-1.6887910290330324
chr12	21959600	21960600	-1.9115630623172863
chr12	21959700	21960700	-1.3401563791558588
chr12	21959800	21960800	-1.3628664762206242
chr12	21959900	21960900	-0.9425438847118388
chr12	21960000	21961000	-0.5545089104122273
chr12	21960100	21961100	-0.5609845663102992
chr12	21960200	21961200	-0.6967362408232756
chr12	21960300	21961300	0.19347497416454384
chr12	21960400	21961400	0.6656789862968807
chr12	21960500	21961500	0.8530803299768855
chr12	21960600	21961600	1.1382912995840824
chr12	21960700	21961700	0.42862651057566536
chr12	21960800	21961800	0.5208472846845698
chr12	21960900	21961900	0.19704724329318896
chr12	21961000	21962000	-0.4731407617872798
chr12	21961100	21962100	0.10153458752624757
chr12	21961200	21962200	0.9502477956393532
chr12	21961300	21962300	0.4914442785826786
chr12	21961400	21962400	0.335194524585388
chr12	21961500	21962500	0.8106602761337129
chr12	21961600	21962600	1.0842927309579318
chr12	21961700	21962700	1.6287264491161466
chr12	21961800	21962800	1.5556299096757178
chr12	21961900	21962900	1.4163086687821116
chr12	21962000	21963000	2.3494413925309967
chr12	21962100	21963100	2.3055913901670424
chr12	21962200	21963200	1.9438346204952823
chr12	21962300	21963300	1.3989597847210895
chr12	21962400	21963400	1.7327583044476025
chr12	21962500	21963500	1.3970494628859995
chr12	21962600	21963600	1.3809854208804393
chr12	21962700	21963700	1.167429081546458
chr12	21962800	21963800	0.8861780390263252
chr12	21962900	21963900	1.1042316060011894
chr12	21963000	21964000	1.3320600533950009
chr12	21963100	21964100	1.0226702007874895
chr12	21963200	21964200	0.9407112025524128
chr12	21963300	21964300	1.0962589228570536
chr12	21963400	21964400	0.30514879594043226
chr12	21963500	21964500	0.3731995661968642
chr12	21963600	21964600	0.24046617694966585
chr12	21963700	21964700	-0.18462253799520129
chr12	21963800	21964800	-0.1835847095770811
chr12	21963900	21964900	-0.6364751539995332
chr12	21964000	21965000	-1.3638366102064068
chr12	21964100	21965100	-1.5781490256773822
chr12	21964200	21965200	-1.5954121805081438
chr12	21964300	21965300	-1.4595405546827098
chr12	21964400	21965400	-1.0642512772387849
chr12	21964500	21965500	-1.457462455550377
chr12	21964600	21965600	-1.8193351202343249
chr12	21964700	21965700	-1.0221713010257485
chr12	21964800	21965800	-1.3168530833774006
chr12	21964900	21965900	-1.1766317228270045
chr12	21965000	21966000	-1.318510379579163
chr12	21965100	21966100	-1.360732328934978
chr12	21965200	21966200	-1.6862643501240568
chr12	21965300	21966300	-0.9662218301866248
chr12	21965400	21966400	-1.5603356862491855
chr12	21965500	21966500	-0.8761552763915995
chr12	21965600	21966600	-0.5174800398392293
chr12	21965700	21966700	-0.6649049718113146
chr12	21965800	21966800	0.022870056733394224
chr12	21965900	21966900	0.38314441658547177
chr12	21966000	21967000	0.5429641233117404
chr12	21966100	21967100	1.0777825330032638
chr12	21966600	21967600	0.8726674039951766
chr12	21968300	21969300	-0.2735574654239126
chr12	21968400	21969400	-0.07996697053724201
chr12	21968500	21969500	0.5203875982867068
chr12	21968600	21969600	0.5531516970399784
chr12	21968700	21969700	1.7108001994432895
chr12	21968800	21969800	2.4586580498279282
chr12	21968900	21969900	2.1830428004438858
chr12	21969000	21970000	1.7233870734987506
chr12	21969100	21970100	1.2887040070137712
chr12	21969200	21970200	1.4208498590520968
chr12	21969300	21970300	1.4148876770582453
chr12	21969400	21970400	0.9148811290626429
chr12	21969500	21970500	0.38255864635135056
chr12	21969600	21970600	-0.2711080554828005
chr12	21970900	21971900	2.0766795262606497
chr12	21971000	21972000	2.3196660288838045
chr12	21971100	21972100	2.186138849185552
chr12	21971200	21972200	2.2081411767719623
chr12	21971300	21972300	2.5116176069132843
chr12	21971400	21972400	1.8557746620807205
chr12	21971500	21972500	2.2583292787534663
chr12	21971600	21972600	1.8081264105989268
chr12	21971700	21972700	1.5383674530403042
chr12	21971800	21972800	1.1822492226995818
chr12	21971900	21972900	0.6694618351100319
chr12	21972000	21973000	0.5158467903019103
chr12	21972100	21973100	0.585681313548624
chr12	21972200	21973200	0.4588802673425142
chr12	21972300	21973300	-0.3981150805767905
chr12	21972400	21973400	0.16454590462571714
chr12	21972500	21973500	0.3467577867430835
chr12	21972600	21973600	0.592695306573777
chr12	21972700	21973700	0.5488133933980542
chr12	21972800	21973800	0.7389469397819541
chr12	21972900	21973900	1.0476045436228762
chr12	21973000	21974000	0.9709438966072877
chr12	21973100	21974100	1.4558284296526065
chr12	21973200	21974200	1.6682089834804916
chr12	21973300	21974300	2.3855168022463227
chr12	21973400	21974400	2.270497489595056
chr12	21973500	21974500	1.7785795795369481
chr12	21973600	21974600	1.4581692149254255
chr12	21973700	21974700	2.2654140552984883
chr12	21973800	21974800	2.533341946347848
chr12	21973900	21974900	2.606631419084102
chr12	21974000	21975000	2.6519447170666006
chr12	21974100	21975100	2.1785056439937165
chr12	21974200	21975200	2.0577842696529807
chr12	21974300	21975300	2.016595861749624
chr12	21974400	21975400	1.7766206147030326
chr12	21974500	21975500	2.148984955848233
chr12	21974600	21975600	2.133125533096891
chr12	21974700	21975700	1.7345208801060408
chr12	21974800	21975800	1.5054262685893616
chr12	21974900	21975900	1.109917080178512
chr12	21978100	21979100	1.2750550942399166
chr12	21978200	21979200	0.29654994473264
chr12	21978300	21979300	-0.06369811994047808
chr12	21978400	21979400	0.6223781957630741
chr12	21978500	21979500	1.0220813267755309
chr12	21978600	21979600	1.4340825176495058
chr12	21978700	21979700	0.7554729080827579
chr12	21978800	21979800	0.6237804512577825
chr12	21978900	21979900	0.2398826979789181
chr12	21979000	21980000	0.4809399332368593
chr12	21979100	21980100	0.28493731808600997
chr12	21980200	21981200	0.4019860520002945
chr12	21980300	21981300	0.6933574485100384
chr12	21980400	21981400	1.3623755773258956
chr12	21980500	21981500	1.373374400314462
chr12	21980600	21981600	2.0350239457010275
chr12	21980700	21981700	2.1040355449938293
chr12	21980800	21981800	2.358142260585431
chr12	21980900	21981900	1.2980027898563804
chr12	21981000	21982000	0.7480598158547928
chr12	21981100	21982100	0.6940469882207413
chr12	21981200	21982200	0.7940720064881254
chr12	21981300	21982300	1.114471945613346
chr12	21981400	21982400	1.1557148347564987
chr12	21981500	21982500	1.1094928319892996
chr12	21981600	21982600	0.9063610001809902
chr12	21981700	21982700	1.0091694704088756
chr12	21981800	21982800	0.7894331186332354
chr12	21981900	21982900	1.9215116416433664
chr12	21982000	21983000	1.607132514517923
chr12	21982100	21983100	2.441270687164214
chr12	21982200	21983200	1.6363762881414083
chr12	21982300	21983300	1.4326520761021737
chr12	21982400	21983400	1.3743203462738707
chr12	21982500	21983500	1.4289808910472988
chr12	21982600	21983600	1.0949587634300613
chr12	21982700	21983700	1.2982759160110928
chr12	21982800	21983800	1.4077062901603516
chr12	21982900	21983900	1.5653181615532612
chr12	21983000	21984000	1.8331972754927164
chr12	21983100	21984100	1.3874337493332485
chr12	21983200	21984200	1.970158072625215
chr12	21983300	21984300	1.9425662885327213
chr12	21983400	21984400	1.9567497961832565
chr12	21983500	21984500	2.2467344397246154
chr12	21983600	21984600	2.6788126915073844
chr12	21983700	21984700	2.367813323968045
chr12	21983800	21984800	2.0681566424554334
chr12	21983900	21984900	1.4339988700899409
chr12	21984000	21985000	1.4527758702155942
chr12	21984100	21985100	0.9397157421322541
chr12	21984200	21985200	0.9883626510634969
chr12	21984300	21985300	1.4321393896096606
chr12	21984400	21985400	1.4016004880644732
chr12	21984500	21985500	1.110185650060935
chr12	21984600	21985600	1.3696104992062754
chr12	21984700	21985700	1.673176843888627
chr12	21984800	21985800	1.349813948682195
chr12	21984900	21985900	1.679986189696044
chr12	21985000	21986000	1.8463781403632706
chr12	21985900	21986900	2.5216185348834625
chr12	21986000	21987000	2.344016095774077
chr12	21986100	21987100	2.4617800006339343
chr12	21986200	21987200	3.0437024252465434
chr12	21986300	21987300	2.7929846009222166
chr12	21986400	21987400	1.8108398269159844
chr12	21986500	21987500	0.9096020478928724
chr12	21986600	21987600	0.9332066650605162
chr12	21987600	21988600	1.6077172125904913
chr12	21987700	21988700	1.3895871824333943
chr12	21987800	21988800	1.6568152802308722
chr12	21987900	21988900	1.8659005703121123
chr12	21988000	21989000	1.7411099813843163
chr12	21988100	21989100	1.1747227591446765
chr12	21988200	21989200	0.6116455280450456
chr12	21988300	21989300	0.2474531112032669
chr12	21988400	21989400	0.35598709695721503
chr12	21988500	21989500	0.4170625222918581
chr12	21988600	21989600	0.6454324118946164
chr12	21988700	21989700	1.4499709037551252
chr12	21988800	21989800	1.6517250963078205
chr12	21988900	21989900	1.5278390933023966
chr12	21989000	21990000	1.5220703861506255
chr12	21989100	21990100	1.8942773074073287
chr12	21989200	21990200	2.3910099955335764
chr12	21989300	21990300	2.366893631225995
chr12	21989400	21990400	1.4961885912344213
chr12	21989500	21990500	1.7382825505541977
chr12	21989600	21990600	1.5354001939873854
chr12	21989700	21990700	0.8291365726894492
chr12	21989800	21990800	1.367318357166152
chr12	21989900	21990900	1.2155843708381224
chr12	21990000	21991000	1.2541400721466855
chr12	21990100	21991100	1.2359450389856452
chr12	21990200	21991200	0.8981929808254872
chr12	21990300	21991300	0.6876535669119781
chr12	21990400	21991400	1.6625926206669464
chr12	21990500	21991500	0.9292573146762778
chr12	21990600	21991600	0.9713777606300996
chr12	21990700	21991700	1.140116266893995
chr12	21990800	21991800	0.5681766880083611
chr12	21990900	21991900	1.1745660276507237
chr12	21991000	21992000	1.0157360768221557
chr12	21991100	21992100	0.8440169027155832
chr12	21991200	21992200	0.6412501758178023
chr12	21991300	21992300	0.9757089332623364
chr12	21991400	21992400	0.2674822622921387
chr12	21991500	21992500	0.3559913213958962
chr12	21991600	21992600	0.5115882306764087
chr12	21991700	21992700	0.4237529568990373
chr12	21991800	21992800	0.8753677141397728
chr12	21991900	21992900	0.6278950451711011
chr12	21993600	21994600	1.0844353644407718
chr12	21993700	21994700	1.0179869397061143
chr12	21993800	21994800	0.7271877272030639
chr12	21993900	21994900	0.8546689012344736
chr12	21994000	21995000	0.8305027471933883
chr12	21994100	21995100	0.8990064879226632
chr12	21994200	21995200	0.2548864659215994
chr12	21994300	21995300	0.16231654117105354
chr12	21994400	21995400	0.9933591006772592
chr12	21994500	21995500	1.3371096416437742
chr12	21994600	21995600	1.2590205373346386
chr12	21994700	21995700	1.296862072076948
chr12	21994800	21995800	1.1720840762578821
chr12	21994900	21995900	0.8922196565054178
chr12	21995000	21996000	1.1810608333060102
chr12	21995100	21996100	0.7836007002582527
chr12	21995200	21996200	1.7771867463269568
chr12	21995300	21996300	1.981913870489439
chr12	21995400	21996400	1.2132890817149606
chr12	21995500	21996500	1.3071803159112096
chr12	21995600	21996600	0.9026845985279184
chr12	21995700	21996700	1.1656142742993234
chr12	21995800	21996800	1.4481442874263102
chr12	21995900	21996900	1.775510796020617
chr12	21996000	21997000	1.8784557872534404
chr12	21996100	21997100	1.8131295719130245
chr12	21996200	21997200	2.061639542259078
chr12	21996300	21997300	1.848964112936856
chr12	21996400	21997400	2.564950057760909
chr12	21996500	21997500	2.015249668707825
chr12	21996600	21997600	2.5158357317166367
chr12	21996700	21997700	2.107682891561015
chr12	21996800	21997800	2.2328070805908005
chr12	21996900	21997900	1.931552144272564
chr12	21997000	21998000	1.3073933331125809
chr12	21997100	21998100	1.3421492325308717
chr12	21997200	21998200	1.2267916856424832
chr12	21997300	21998300	1.4207386390044654
chr12	21997400	21998400	0.9631931700145976
chr12	21997500	21998500	1.1837322022360814
chr12	21997600	21998600	0.7374272674963387
chr12	21997700	21998700	0.6384008715268239
chr12	21997800	21998800	0.4649169878345931
chr12	21997900	21998900	0.5421404146592158
chr12	21998000	21999000	1.0159985882824065
chr12	21998100	21999100	1.2809228846705276
chr12	21998200	21999200	0.8799870551476003
chr12	21998300	21999300	0.3624004861365568
chr12	21998400	21999400	0.4388091873011361
chr12	21998500	21999500	-0.5578486559292579
chr12	21998600	21999600	-0.4939916255876286
chr12	21998700	21999700	0.03397345121850296
chr12	21998800	21999800	-0.2193071098177067
chr12	21998900	21999900	0.10689573800706588
chr12	21999000	22000000	0.22443617199208551
chr12	21999100	22000100	-0.0025989508234830635
chr12	21999200	22000200	-0.17598989794585299
chr12	21999300	22000300	-0.7268173614209411
chr12	21999400	22000400	-0.4731197251492821
chr12	21999500	22000500	-0.1372600043167031
chr12	21999600	22000600	0.07536595374895687
chr12	21999700	22000700	-0.5429234571921798
chr12	21999800	22000800	0.07100395144756548
chr12	21999900	22000900	-0.5916208023982565
chr12	22000000	22001000	-0.7696274205725294
chr12	22000100	22001100	-0.29642617326094617
chr12	22000200	22001200	0.2531941061062175
chr12	22000300	22001300	0.7895594760636424
chr12	22000400	22001400	1.1076869427963565
chr12	22000500	22001500	1.8543580577235856
chr12	22000800	22001800	2.232569924500538
chr12	22000900	22001900	2.318107500015804
chr12	22001000	22002000	2.38165471415606
chr12	22001100	22002100	1.8559103117642293
chr12	22001200	22002200	1.762387694158798
chr12	22001300	22002300	1.495237932527716
chr12	22001400	22002400	0.8470010466241622
chr12	22001500	22002500	-0.045865235243570175
chr12	22001600	22002600	-1.1709359555756853
chr12	22001700	22002700	-1.1323031672540134
chr12	22001800	22002800	-1.5714032569989882
chr12	22001900	22002900	-0.8426260769228097
chr12	22002000	22003000	-1.0526542773867984
chr12	22002100	22003100	-0.6234538751460069
chr12	22002200	22003200	-0.3688205497078184
chr12	22002300	22003300	-0.26007452816397125
chr12	22002400	22003400	-0.19605581556201512
chr12	22002500	22003500	0.4481887556205553
chr12	22002600	22003600	1.5321693329729162
chr12	22002700	22003700	1.5249056957911031
chr12	22002800	22003800	2.2394065556664096
chr12	22002900	22003900	2.080104716882091
chr12	22003000	22004000	2.2993541946097276
chr12	22003100	22004100	2.161711561654853
chr12	22003200	22004200	2.0094160658166773
chr12	22003300	22004300	2.006413978848067
chr12	22003400	22004400	1.8877902140489808
chr12	22003500	22004500	1.6691748284368435
chr12	22003600	22004600	1.1792760622827958
chr12	22003700	22004700	0.8897785738328468
chr12	22003800	22004800	0.231296511949941
chr12	22003900	22004900	-0.04370971571754777
chr12	22004000	22005000	-0.2813935287281773
chr12	22004100	22005100	-0.21484718918087695
chr12	22004200	22005200	0.369511131892948
chr12	22004300	22005300	0.09498299421050756
chr12	22004400	22005400	-0.1044380695158534
chr12	22004500	22005500	0.027672691105166847
chr12	22006300	22007300	2.0742330349920493
chr12	22006400	22007400	2.4206081512403865
chr12	22006500	22007500	2.3470532520152245
chr12	22006600	22007600	2.1758903349889147
chr12	22006700	22007700	0.5252615827883728
chr12	22006800	22007800	0.4528259137477056
chr12	22006900	22007900	-0.006545588829620976
chr12	22007000	22008000	0.22651378141246714
chr12	22007100	22008100	0.21280381116774785
chr12	22007200	22008200	0.3117984722510874
chr12	22007300	22008300	0.0447595939135236
chr12	22007400	22008400	-0.0268906235449358
chr12	22007500	22008500	-0.12197616787912922
chr12	22007600	22008600	0.3751517958955311
chr12	22007700	22008700	1.174689271490189
chr12	22007800	22008800	0.7864466196776485
chr12	22007900	22008900	0.9261497311170386
chr12	22008000	22009000	0.12740856234861567
chr12	22008100	22009100	0.049870345479319886
chr12	22008200	22009200	0.44493955051336415
chr12	22008300	22009300	0.15327369503937496
chr12	22008400	22009400	-0.15194642772498052
chr12	22008500	22009500	-0.2815419789613593
chr12	22008600	22009600	-0.488180969931721
chr12	22008700	22009700	-0.12380495286352228
chr12	22008800	22009800	0.6040326993260962
chr12	22008900	22009900	0.5566278990757476
chr12	22009000	22010000	0.7302145647138529
chr12	22009100	22010100	0.9072350188804228
chr12	22009200	22010200	0.4196463933031225
chr12	22009300	22010300	1.0200302600301054
chr12	22009400	22010400	0.7348673907421928
chr12	22009500	22010500	0.6495646115589504
chr12	22009600	22010600	0.7622996260898809
chr12	22009700	22010700	0.5418035295759073
chr12	22009800	22010800	-0.1222823567714108
chr12	22009900	22010900	0.29810049552997503
chr12	22010000	22011000	0.6966658852584059
chr12	22010100	22011100	0.11334045853039587
chr12	22011900	22012900	-0.06289896632646755
chr12	22012100	22013100	-0.3400256231095927
chr12	22012200	22013200	-0.7108564360742804
chr12	22012300	22013300	-1.1148244170294468
chr12	22012400	22013400	-0.8979424641582819
chr12	22012500	22013500	-1.1473800586599563
chr12	22012600	22013600	-0.6626332673022429
chr12	22012700	22013700	-0.2965475075753625
chr12	22012800	22013800	-0.4435045325138572
chr12	22012900	22013900	-0.4289941760944881
chr12	22013000	22014000	-0.09590193156447416
chr12	22013100	22014100	-0.949455910315072
chr12	22013200	22014200	-0.5694297583276045
chr12	22013300	22014300	-0.4673017251734661
chr12	22013400	22014400	-0.9863661082495176
chr12	22013500	22014500	-0.7165087753147379
chr12	22013600	22014600	0.08831253917043391
chr12	22013700	22014700	0.24305966770586435
chr12	22013800	22014800	0.29497736542379394
chr12	22013900	22014900	0.4109515423530709
chr12	22014000	22015000	0.8006449730010511
chr12	22014100	22015100	1.1414511768458333
chr12	22014200	22015200	0.8718803127928777
chr12	22014300	22015300	0.7232894174353103
chr12	22014400	22015400	1.4729325743259951
chr12	22014500	22015500	1.4577248590321652
chr12	22014600	22015600	0.3196923699156519
chr12	22014700	22015700	0.21494480996741264
chr12	22014800	22015800	0.18522975603608527
chr12	22014900	22015900	0.6101161985475505
chr12	22015000	22016000	0.3820575596159905
chr12	22015100	22016100	0.8123747564656316
chr12	22015200	22016200	0.6667475607896598
chr12	22015300	22016300	0.4112326164656635
chr12	22015400	22016400	-0.07766742443455976
chr12	22015500	22016500	0.013721616718089124
chr12	22015600	22016600	0.9281651387826644
chr12	22015700	22016700	0.933161788425238
chr12	22015800	22016800	0.4987058792635775
chr12	22015900	22016900	0.17125457431926974
chr12	22016000	22017000	0.0749708565470554
chr12	22016100	22017100	0.2777641659379312
chr12	22016200	22017200	-0.008031407674787544
chr12	22016300	22017300	0.1792055104671762
chr12	22016400	22017400	0.1485634259378802
chr12	22016500	22017500	-0.18639764729205024
chr12	22016600	22017600	-0.6806679430648216
chr12	22016700	22017700	-1.023668167600054
chr12	22016800	22017800	-0.6463519681200384
chr12	22016900	22017900	-0.7182825752992539
chr12	22017000	22018000	-0.7681317571417113
chr12	22017100	22018100	-1.1182646930246427
chr12	22018200	22019200	1.4420067556398508
chr12	22018300	22019300	1.7008738217433084
chr12	22018400	22019400	2.201361005282948
chr12	22018500	22019500	1.6055116608910007
chr12	22018600	22019600	1.5564417280478928
chr12	22018700	22019700	1.2251496580485188
chr12	22018800	22019800	0.4983216605831442
chr12	22018900	22019900	0.7210870623192522
chr12	22019000	22020000	1.0282340707235706
chr12	22019100	22020100	1.4411077653400872
chr12	22019200	22020200	1.5239390160586146
chr12	22019300	22020300	1.4864163488435214
chr12	22019400	22020400	0.7173457474681884
chr12	22019500	22020500	0.9710563240977199
chr12	22019600	22020600	0.9513099340694396
chr12	22019700	22020700	1.629324189236911
chr12	22019800	22020800	1.5273114399047971
chr12	22019900	22020900	0.8128574362168505
chr12	22020000	22021000	1.0709629222008306
chr12	22020100	22021100	0.59807697416001
chr12	22020200	22021200	0.8959943224069731
chr12	22020300	22021300	1.1422604284855862
chr12	22020400	22021400	1.29208832169916
chr12	22020500	22021500	1.3087508818325293
chr12	22020600	22021600	1.5760981979741824
chr12	22020700	22021700	1.4084960894381915
chr12	22020800	22021800	2.0513867378682367
chr12	22020900	22021900	2.751363396400596
chr12	22021000	22022000	2.3210789665438405
chr12	22021100	22022100	1.4957276100447194
chr12	22021200	22022200	1.5221863197940515
chr12	22021300	22022300	1.182595811545227
chr12	22021400	22022400	1.233839112264148
chr12	22021500	22022500	1.10221132942699
chr12	22021600	22022600	1.1871248228330895
chr12	22021700	22022700	0.9636063771037098
chr12	22021800	22022800	0.8439731708843152
chr12	22021900	22022900	0.3001067738453061
chr12	22022000	22023000	0.09606737658341483
chr12	22022100	22023100	1.274753760561609
chr12	22022200	22023200	1.2068899694852622
chr12	22022300	22023300	1.0732146391564814
chr12	22022400	22023400	0.4218663008585213
chr12	22022500	22023500	0.6104426829920649
chr12	22022600	22023600	0.5832774055476798
chr12	22022700	22023700	0.7053800126298685
chr12	22022800	22023800	0.31888981411804385
chr12	22022900	22023900	0.24206344427802184
chr12	22023000	22024000	0.3703357847205133
chr12	22023100	22024100	-0.5030193658361222
chr12	22023200	22024200	-1.4084849883584054
chr12	22023300	22024300	-1.2881859761575891
chr12	22023400	22024400	-1.1208522514873471
chr12	22023500	22024500	-0.8836193425342301
chr12	22023600	22024600	-0.08782717783466144
chr12	22023700	22024700	0.370292866485932
chr12	22023800	22024800	0.8647358767393291
chr12	22023900	22024900	0.9964028781738808
chr12	22024000	22025000	1.0467260309343327
chr12	22024100	22025100	1.0667262797635992
chr12	22024200	22025200	1.6003212155885989
chr12	22024300	22025300	1.6209438861230996
chr12	22024400	22025400	1.6004083081210598
chr12	22024500	22025500	1.3280914510195665
chr12	22024600	22025600	0.6475211133588324
chr12	22024700	22025700	0.09435323100490156
chr12	22024800	22025800	-0.10170870455231323
chr12	22024900	22025900	-0.32616101414191856
chr12	22025000	22026000	0.2868783024135283
chr12	22025100	22026100	0.4949809875718466
chr12	22025200	22026200	0.301403423829945
chr12	22025300	22026300	0.10861187860886012
chr12	22025400	22026400	0.3958023658062926
chr12	22025500	22026500	0.5351220658934166
chr12	22025600	22026600	0.5745967097077614
chr12	22025700	22026700	0.8326967840445255
chr12	22027200	22028200	-0.0945989693138908
chr12	22027300	22028300	-0.42262442647349546
chr12	22028700	22029700	0.9594821946151492
chr12	22028800	22029800	1.860600474871518
chr12	22028900	22029900	2.5067672368118163
chr12	22029000	22030000	2.1401837444852077
chr12	22029100	22030100	1.6831686017194567
chr12	22029200	22030200	0.9123758635977062
chr12	22029300	22030300	1.9245249572065275
chr12	22029400	22030400	1.9663609724045408
chr12	22029500	22030500	2.7090690230049748
chr12	22029600	22030600	2.4800224254571672
chr12	22029700	22030700	2.191222202442786
chr12	22029800	22030800	1.8880433266725096
chr12	22029900	22030900	1.3894802559279018
chr12	22030000	22031000	0.6952622859241581
chr12	22030100	22031100	0.5722530040711582
chr12	22030200	22031200	0.9501363996414992
chr12	22030300	22031300	0.7893856761499685
chr12	22030400	22031400	1.1215986664923283
chr12	22030500	22031500	-0.7815584738463649
chr12	22030600	22031600	-0.775954483295034
chr12	22030700	22031700	-0.2654965221006189
chr12	22030800	22031800	-0.4519880964050916
chr12	22030900	22031900	-0.14044635492711854
chr12	22031000	22032000	0.7601231218064254
chr12	22031100	22032100	0.5981043731731306
chr12	22031200	22032200	0.5079706076732322
chr12	22031300	22032300	0.5340157778213684
chr12	22031400	22032400	0.12851560900836875
chr12	22031500	22032500	1.3966128052043472
chr12	22031600	22032600	1.3600407723112509
chr12	22034000	22035000	0.7135682605723638
chr12	22034100	22035100	-0.16582892295809265
chr12	22034200	22035200	-0.36934251432577575
chr12	22034300	22035300	-0.07136933755697894
chr12	22034400	22035400	-0.5975914487945754
chr12	22034500	22035500	-0.5599868583373184
chr12	22034600	22035600	-0.5754963586378061
chr12	22035700	22036700	1.6805825644075263
chr12	22035800	22036800	2.014467117807149
chr12	22035900	22036900	1.5060206837081846
chr12	22036000	22037000	1.2945977405877163
chr12	22036100	22037100	1.156961984611384
chr12	22036200	22037200	1.7185468779576905
chr12	22036300	22037300	1.797797385295728
chr12	22036400	22037400	1.7369653181463185
chr12	22036500	22037500	2.271102537850428
chr12	22036600	22037600	1.622137015951691
chr12	22036700	22037700	0.9459196229618624
chr12	22036800	22037800	0.8657475598236287
chr12	22036900	22037900	1.3844438359755418
chr12	22037000	22038000	1.417432167848938
chr12	22037100	22038100	1.4469306347568989
chr12	22037200	22038200	0.9445560370638899
chr12	22037300	22038300	1.1966756831045129
chr12	22037400	22038400	0.7442084676474807
chr12	22037500	22038500	-0.07113645710605324
chr12	22037600	22038600	0.5746175173585325
chr12	22037700	22038700	0.5057016943168805
chr12	22037800	22038800	0.20496473533337226
chr12	22037900	22038900	-0.4387512079017406
chr12	22038000	22039000	-0.3054867412971641
chr12	22038100	22039100	-0.6853909202953498
chr12	22038200	22039200	-0.5386460141134565
chr12	22038300	22039300	-0.4516980434542662
chr12	22038400	22039400	-0.5299377849629269
chr12	22038500	22039500	-0.13014242827363692
chr12	22038600	22039600	-0.4814947246616753
chr12	22038700	22039700	0.33705934138720106
chr12	22038800	22039800	0.8582941471422503
chr12	22038900	22039900	1.4361680653812037
chr12	22039000	22040000	1.5773043544916723
chr12	22039100	22040100	1.6011636360620907
chr12	22039200	22040200	1.048595395849999
chr12	22039300	22040300	1.1158580184384328
chr12	22039400	22040400	1.6455137532226014
chr12	22039500	22040500	1.6976656937942192
chr12	22040500	22041500	0.4753230311594779
chr12	22042000	22043000	1.54384298637145
chr12	22042100	22043100	1.2117319191747908
chr12	22042200	22043200	1.7738332578468017
chr12	22042300	22043300	1.900845950253695
chr12	22042400	22043400	2.1678587951701984
chr12	22042500	22043500	2.0788836867533798
chr12	22042600	22043600	1.865611950872446
chr12	22042700	22043700	2.4567786071017244
chr12	22042800	22043800	1.958907376997096
chr12	22042900	22043900	1.7569079481423635
chr12	22043000	22044000	1.8116929489357976
chr12	22043100	22044100	2.0050921519089746
chr12	22043200	22044200	1.9870801823924564
chr12	22043300	22044300	2.207195963108604
chr12	22043400	22044400	1.4460812342565206
chr12	22043500	22044500	1.8627153435993609
chr12	22043600	22044600	2.012354914187717
chr12	22043700	22044700	2.169572927190564
chr12	22043800	22044800	2.254810008357191
chr12	22043900	22044900	2.3515505525825957
chr12	22044000	22045000	2.428283824952604
chr12	22044100	22045100	2.2513018089434094
chr12	22044200	22045200	2.2990976437396613
chr12	22044600	22045600	1.8356056307193132
chr12	22045000	22046000	1.685454399393102
chr12	22045100	22046100	1.177614632607542
chr12	22045500	22046500	0.9118855073135944
chr12	22045600	22046600	1.4144805857822995
chr12	22045700	22046700	2.1281996980761946
chr12	22045800	22046800	2.0092410520174067
chr12	22045900	22046900	1.7800901434119158
chr12	22046000	22047000	1.8182537863511212
chr12	22046100	22047100	2.432735065106739
chr12	22046200	22047200	2.369941480250948
chr12	22046300	22047300	2.3592485722947085
chr12	22046400	22047400	2.1202986985558443
chr12	22046500	22047500	1.723082121696062
chr12	22046600	22047600	1.1786443633288282
chr12	22046700	22047700	0.7602066958736111
chr12	22046800	22047800	0.8487503833027856
chr12	22046900	22047900	1.338664943770842
chr12	22047000	22048000	1.0075320877714564
chr12	22047100	22048100	1.0645341992099058
chr12	22047200	22048200	0.871696897035943
chr12	22047300	22048300	0.8313840860840563
chr12	22047400	22048400	0.4326385485255576
chr12	22047500	22048500	0.5276966968783708
chr12	22047600	22048600	0.7630700356602924
chr12	22047700	22048700	0.5748781650000026
chr12	22047800	22048800	0.917749268882128
chr12	22047900	22048900	0.5544129217844518
chr12	22048000	22049000	0.7364085101112846
chr12	22048100	22049100	0.7856926187731221
chr12	22048200	22049200	0.7066534796182256
chr12	22048300	22049300	0.7266008847503184
chr12	22048400	22049400	0.9831182288915268
chr12	22048500	22049500	0.07047382827463268
chr12	22048600	22049600	-0.5296661494179584
chr12	22048700	22049700	0.05137948253022995
chr12	22048800	22049800	-0.12455601945750099
chr12	22048900	22049900	0.551174660895174
chr12	22049000	22050000	0.6940864934773403
chr12	22049100	22050100	0.4607088835980078
chr12	22049200	22050200	1.1255104207266475
chr12	22049300	22050300	1.292568863416856
chr12	22049400	22050400	1.317809690640651
chr12	22049500	22050500	2.6047648404477366
chr12	22049600	22050600	2.8258424990417894
chr12	22049700	22050700	2.4122664665258444
chr12	22049800	22050800	2.674909392151506
chr12	22049900	22050900	1.7240219197655111
chr12	22050000	22051000	1.1481467063442887
chr12	22050100	22051100	1.5098866189132572
chr12	22050200	22051200	1.1690453270598269
chr12	22050300	22051300	0.6326551459445972
chr12	22050400	22051400	0.7037428625364167
chr12	22050500	22051500	0.4871610651873001
chr12	22050600	22051600	0.3382197436333703
chr12	22050700	22051700	0.7452312070720216
chr12	22050800	22051800	0.4692667646900526
chr12	22050900	22051900	0.6992901488931467
chr12	22051000	22052000	1.2184170188137533
chr12	22051100	22052100	0.63469667308868
chr12	22051200	22052200	0.7199448229032039
chr12	22051300	22052300	1.585999681279366
chr12	22051400	22052400	1.4368636114680078
chr12	22051500	22052500	0.9265437472780688
chr12	22051600	22052600	1.1031865825235172
chr12	22051700	22052700	1.1442144273440946
chr12	22051800	22052800	1.490282341919163
chr12	22051900	22052900	1.6503361412431157
chr12	22052000	22053000	1.5006683577728612
chr12	22052100	22053100	1.5630340204777096
chr12	22052200	22053200	1.287989531147872
chr12	22052300	22053300	0.8152103667615598
chr12	22052400	22053400	0.8427938259251685
chr12	22052500	22053500	1.4908148286303011
chr12	22052600	22053600	1.529583497510248
chr12	22052700	22053700	1.2010136459455636
chr12	22052800	22053800	0.5553248623592667
chr12	22053800	22054800	1.938915130384472
chr12	22053900	22054900	1.3827497121063437
chr12	22054000	22055000	1.7314949718178942
chr12	22054100	22055100	1.7831363668435418
chr12	22054200	22055200	2.1222699961216103
chr12	22054300	22055300	2.5280527566402924
chr12	22054400	22055400	2.7572013057299656
chr12	22054500	22055500	3.1947246001393794
chr12	22054600	22055600	3.435316555305552
chr12	22054700	22055700	3.427466258389221
chr12	22054800	22055800	3.0431774670100347
chr12	22054900	22055900	3.4876561359845497
chr12	22055000	22056000	3.6306466625537617
chr12	22055100	22056100	3.2919301344527554
chr12	22055200	22056200	3.1404313244784685
chr12	22055300	22056300	2.334399881600435
chr12	22055400	22056400	2.2751721971449137
chr12	22055500	22056500	2.062513504786501
chr12	22055600	22056600	1.3276736813027956
chr12	22055700	22056700	1.4660398813201327
chr12	22055800	22056800	2.0763446414397984
chr12	22055900	22056900	1.6306502666695992
chr12	22056000	22057000	1.5819381747985148
chr12	22056100	22057100	2.177244748415776
chr12	22056200	22057200	2.189937867580729
chr12	22056300	22057300	2.802844552080757
chr12	22056400	22057400	2.8560385120671588
chr12	22056500	22057500	2.4178166496411944
chr12	22056600	22057600	2.065080338743006
chr12	22056700	22057700	1.7825669860347868
chr12	22056800	22057800	1.6568959041026967
chr12	22056900	22057900	2.1977136499111865
chr12	22057000	22058000	1.761711321264746
chr12	22057100	22058100	1.4521455487667014
chr12	22057200	22058200	1.0504839014368397
chr12	22057300	22058300	1.081467249459001
chr12	22060400	22061400	2.9389322216680984
chr12	22060500	22061500	3.368404143557355
chr12	22060600	22061600	3.3455336956193267
chr12	22060700	22061700	3.4212417932908434
chr12	22060800	22061800	3.257707026781026
chr12	22060900	22061900	2.5829710303318607
chr12	22061000	22062000	2.1413474543824433
chr12	22061100	22062100	2.1024804590795227
chr12	22061200	22062200	1.778794392718096
chr12	22061300	22062300	1.940058030912068
chr12	22061600	22062600	0.6687152405657734
chr12	22061700	22062700	0.7331437181658729
chr12	22061800	22062800	0.7331696579999151
chr12	22061900	22062900	0.9442397941917692
chr12	22062000	22063000	1.1504392160019445
chr12	22062100	22063100	1.1907822762158848
chr12	22062200	22063200	1.675355606476784
chr12	22062300	22063300	0.8916809408331051
chr12	22062400	22063400	0.5855234166349863
chr12	22062500	22063500	-0.04877346759118368
chr12	22062600	22063600	1.0648959726773557
chr12	22062700	22063700	0.4777277512686056
chr12	22062800	22063800	0.7421919489970094
chr12	22062900	22063900	0.4852595152185949
chr12	22063000	22064000	0.9258489346889105
chr12	22063100	22064100	-0.16911379772604798
chr12	22063200	22064200	-0.4940286016127417
chr12	22063300	22064300	-0.5050521494911603
chr12	22063400	22064400	-0.9535411733693332
chr12	22063500	22064500	-0.5684077455876185
chr12	22063600	22064600	-0.9355654042641848
chr12	22063700	22064700	-0.06853222061614203
chr12	22063800	22064800	-0.06312400620299108
chr12	22063900	22064900	0.029373213532596577
chr12	22064000	22065000	-0.4862909529099312
chr12	22064100	22065100	0.7999103771186863
chr12	22064200	22065200	1.1985176382181268
chr12	22064300	22065300	2.1871358869232758
chr12	22064400	22065400	2.374728533215845
chr12	22064500	22065500	2.3130776240638484
chr12	22064600	22065600	2.871543710333754
chr12	22064700	22065700	2.61231941567284
chr12	22064800	22065800	1.635849131222048
chr12	22064900	22065900	2.0257254756689864
chr12	22065000	22066000	2.519927646760918
chr12	22065100	22066100	2.000772815396445
chr12	22065200	22066200	1.4224543041603777
chr12	22065300	22066300	0.3520215899199304
chr12	22065400	22066400	0.185770452826798
chr12	22065500	22066500	0.6037141274732302
chr12	22065600	22066600	-0.09112251716786003
chr12	22065700	22066700	-0.4742645371725364
chr12	22065800	22066800	0.07365503712944528
chr12	22065900	22066900	-0.2332284552837073
chr12	22066000	22067000	-0.8355524474809313
chr12	22066100	22067100	-0.9302124898793984
chr12	22066200	22067200	-1.4072390047448269
chr12	22066300	22067300	-1.2059079847579883
chr12	22066400	22067400	-1.1121423172248517
chr12	22066500	22067500	-1.5390406832147925
chr12	22066600	22067600	-1.8122099722736773
chr12	22066700	22067700	-1.6993278134361582
chr12	22066800	22067800	-1.8245442553761075
chr12	22066900	22067900	-1.67267831670241
chr12	22067000	22068000	-0.4141598006806403
chr12	22067100	22068100	0.2354869973390729
chr12	22067200	22068200	0.989405772830016
chr12	22067300	22068300	1.005296968210392
chr12	22067400	22068400	1.2393320301692536
chr12	22067500	22068500	1.7313004142972148
chr12	22067600	22068600	1.8353507457624685
chr12	22067700	22068700	1.7632648567586449
chr12	22067800	22068800	1.3245670638280558
chr12	22067900	22068900	1.3470284602282758
chr12	22068000	22069000	1.2571424201616985
chr12	22068100	22069100	0.9450110232982154
chr12	22068200	22069200	1.2709114070898824
chr12	22068300	22069300	2.0760850092365946
chr12	22068400	22069400	1.5032920266732095
chr12	22068500	22069500	1.2924121059931275
chr12	22068600	22069600	1.2863474951893257
chr12	22068700	22069700	0.7737517831030845
chr12	22068800	22069800	1.5151795070837288
chr12	22068900	22069900	1.6322129805575338
chr12	22069000	22070000	1.1395570831010522
chr12	22069100	22070100	1.7418997997619312
chr12	22069200	22070200	1.707400923428929
chr12	22069300	22070300	1.2830314617924523
chr12	22069400	22070400	1.6342608166720367
chr12	22069500	22070500	1.7052675357193303
chr12	22069600	22070600	1.7410744626236658
chr12	22069700	22070700	2.539982106997816
chr12	22069800	22070800	1.7958989873533482
chr12	22069900	22070900	1.5461335344101528
chr12	22070000	22071000	1.7598367307984235
chr12	22070100	22071100	1.105803873550339
chr12	22070200	22071200	0.9767590536226812
chr12	22070300	22071300	0.5820325503748531
chr12	22070400	22071400	0.5557085453135621
chr12	22072200	22073200	2.3666563232981357
chr12	22072300	22073300	2.3998155842005944
chr12	22072400	22073400	2.452355022569524
chr12	22072500	22073500	2.0525577422043058
chr12	22072600	22073600	2.0393532949099287
chr12	22072700	22073700	2.0013278475488003
chr12	22072800	22073800	1.9820838560045264
chr12	22072900	22073900	2.027352815807921
chr12	22073000	22074000	1.4834486933031232
chr12	22073700	22074700	-0.26155578257422185
chr12	22073800	22074800	-0.13519907539149612
chr12	22073900	22074900	-0.06012029088959999
chr12	22074000	22075000	-0.05729761975467024
chr12	22074100	22075100	-0.07890856504598251
chr12	22074200	22075200	-0.0961990360457173
chr12	22074300	22075300	-0.05213734770400345
chr12	22074900	22075900	2.158833405473819
chr12	22075000	22076000	1.435383902022172
chr12	22075100	22076100	1.8697513086052395
chr12	22075200	22076200	2.2177311314592667
chr12	22075300	22076300	2.9166125591347702
chr12	22075400	22076400	3.2181262101619272
chr12	22075500	22076500	3.1344914167545355
chr12	22075600	22076600	2.702731512369514
chr12	22075700	22076700	2.6704035814870326
chr12	22075800	22076800	1.9172992573458647
chr12	22075900	22076900	1.6092671490036496
chr12	22076000	22077000	1.8340461110097557
chr12	22076100	22077100	1.628253715612883
chr12	22076200	22077200	1.6018992665392844
chr12	22076300	22077300	0.9900283437319884
chr12	22076400	22077400	0.4352706312148781
chr12	22076500	22077500	-0.1911730131534289
chr12	22076600	22077600	0.08506830776451778
chr12	22076700	22077700	-0.10607204987126416
chr12	22076800	22077800	0.5487297823758481
chr12	22076900	22077900	1.0469572699312382
chr12	22077000	22078000	0.8920001703583268
chr12	22077100	22078100	0.6791932194107855
chr12	22077200	22078200	0.1519898898566034
chr12	22077300	22078300	0.2412611915537481
chr12	22077400	22078400	0.273237846442874
chr12	22077500	22078500	0.06361401142385976
chr12	22077600	22078600	-0.5467866502355074
chr12	22077700	22078700	-0.764796847901933
chr12	22077800	22078800	-0.38895274137201
chr12	22077900	22078900	-0.6042341963434333
chr12	22078000	22079000	-0.2993894007698458
chr12	22078100	22079100	0.1568352734341314
chr12	22078200	22079200	0.10810158997130936
chr12	22078300	22079300	0.2880599540802637
chr12	22078800	22079800	1.5124801536219583
chr12	22078900	22079900	1.1696041334151823
chr12	22079400	22080400	0.727425922155146
chr12	22079500	22080500	0.2417693270595645
chr12	22079600	22080600	0.6483752418044924
chr12	22079700	22080700	1.1103270640551242
chr12	22079800	22080800	1.4095664132371282
chr12	22079900	22080900	1.2016952494421989
chr12	22080000	22081000	1.123899952755879
chr12	22080100	22081100	0.906916393643085
chr12	22080200	22081200	1.1825139941008855
chr12	22080300	22081300	0.5699588297589065
chr12	22080400	22081400	0.4133087549229021
chr12	22080500	22081500	-0.16616472713966035
chr12	22080600	22081600	-0.4192220707930635
chr12	22080700	22081700	-0.7423774533803975
chr12	22080800	22081800	-1.2817390900425671
chr12	22080900	22081900	-0.91139307344174
chr12	22081000	22082000	-1.1239859178054932
chr12	22081100	22082100	-1.84775307204774
chr12	22081200	22082200	-1.560491504865152
chr12	22081300	22082300	-1.7764567281369994
chr12	22081400	22082400	-1.6157354987668584
chr12	22081500	22082500	-1.1647006087300968
chr12	22081600	22082600	-0.8217499464081005
chr12	22081700	22082700	-0.6805839346869302
chr12	22081800	22082800	-0.7765949418542852
chr12	22081900	22082900	-0.9718960118294832
chr12	22082000	22083000	-1.2563231167271038
chr12	22083200	22084200	1.3935713874932931
chr12	22083300	22084300	1.5343875551901789
chr12	22083400	22084400	2.0065913287628847
chr12	22083500	22084500	2.097034803692944
chr12	22083600	22084600	2.3334816757596526
chr12	22083700	22084700	2.159269010316041
chr12	22083800	22084800	1.5446828590118828
chr12	22083900	22084900	1.3859945248686223
chr12	22084000	22085000	1.1822202554296555
chr12	22084100	22085100	0.2998061313041929
chr12	22084200	22085200	1.869069310046992
chr12	22084300	22085300	2.148044136235412
chr12	22084400	22085400	1.1391326301670563
chr12	22084500	22085500	1.2610237147776384
chr12	22084600	22085600	1.1475680600078155
chr12	22084700	22085700	0.8834624400291856
chr12	22084800	22085800	1.147719596531248
chr12	22084900	22085900	0.6531973567703089
chr12	22085000	22086000	0.9955568623645806
chr12	22085100	22086100	1.0633991675990475
chr12	22085200	22086200	0.4276669414436988
chr12	22085300	22086300	0.2762074086577555
chr12	22085400	22086400	0.6515099286510041
chr12	22085500	22086500	0.04483146360122652
chr12	22085600	22086600	0.03160508375220726
chr12	22085700	22086700	0.3902741857515448
chr12	22085800	22086800	0.4829409202781757
chr12	22085900	22086900	1.1110378558295604
chr12	22086000	22087000	1.220549744209915
chr12	22086100	22087100	1.3014546598847467
chr12	22086200	22087200	1.2368835591065772
chr12	22086300	22087300	1.4257111946216394
chr12	22086400	22087400	1.6618029332392528
chr12	22086500	22087500	2.5295893538269256
chr12	22086600	22087600	2.0719979978435243
chr12	22086700	22087700	1.5997206276375533
chr12	22086800	22087800	1.2454771534264777
chr12	22086900	22087900	0.8479827691223447
chr12	22087000	22088000	0.3771710243446244
chr12	22087100	22088100	0.06904018456077933
chr12	22087200	22088200	0.278601377395894
chr12	22087300	22088300	-0.4099661223182063
chr12	22087900	22088900	-1.746451597745435
chr12	22088000	22089000	-1.551732762852852
chr12	22088100	22089100	-2.1591944735456834
chr12	22088200	22089200	-1.906033890094844
chr12	22088300	22089300	-1.2467219318274323
chr12	22088400	22089400	-1.2876689187824453
chr12	22088500	22089500	-1.4597652011751514
chr12	22088600	22089600	-1.2173525691805416
chr12	22088700	22089700	-1.3588134914643608
chr12	22088800	22089800	-1.2535224939503022
chr12	22088900	22089900	-1.355337681871862
chr12	22089000	22090000	-1.4195443920557802
chr12	22089100	22090100	-1.0543887036261401
chr12	22089200	22090200	-0.7062067795622838
chr12	22089300	22090300	-1.1864737709585509
chr12	22089400	22090400	-0.5770944200171555
chr12	22089500	22090500	-0.4051687718836465
chr12	22089600	22090600	-0.6661716134654178
chr12	22089700	22090700	-0.1437941082876221
chr12	22089800	22090800	0.24491503073858625
chr12	22089900	22090900	0.7338849095765967
chr12	22090000	22091000	0.7189285006445615
chr12	22090100	22091100	0.9457527733911764
chr12	22090200	22091200	0.4384014915965658
chr12	22090300	22091300	0.5162918019426468
chr12	22090400	22091400	-0.059105157790074477
chr12	22090500	22091500	0.24887624307261444
chr12	22090600	22091600	0.8302095810529371
chr12	22090700	22091700	0.4224157107778465
chr12	22090800	22091800	-0.14811942347626772
chr12	22090900	22091900	-0.3884737919931219
chr12	22091000	22092000	0.44625593824526527
chr12	22091100	22092100	1.2975986845262224
chr12	22091200	22092200	1.3423380877297848
chr12	22091300	22092300	0.8007648945891332
chr12	22091400	22092400	1.3023108709727484
chr12	22091500	22092500	0.9823067622822688
chr12	22091600	22092600	0.961812703181092
chr12	22091700	22092700	0.9717864886858232
chr12	22091800	22092800	1.5579445787538588
chr12	22091900	22092900	1.2722611919629907
chr12	22092000	22093000	0.6437418309848945
chr12	22092100	22093100	-0.1157123623713036
chr12	22092200	22093200	-0.3294341351323636
chr12	22092300	22093300	-0.17018011494166072
chr12	22092400	22093400	-0.902442699904468
chr12	22094300	22095300	0.6269103803808004
chr12	22094400	22095400	0.027028452338025
chr12	22094500	22095500	0.2782561158924009
chr12	22094600	22095600	0.6799787871733397
chr12	22094700	22095700	0.3691926669768888
chr12	22094800	22095800	0.3337534390158843
chr12	22094900	22095900	1.52262896063194
chr12	22095000	22096000	1.0340724767284606
chr12	22095100	22096100	1.45190809436294
chr12	22095200	22096200	2.341925081863255
chr12	22096200	22097200	0.7022812257615583
chr12	22096300	22097300	0.8769432775954964
chr12	22096400	22097400	1.0961966467715507
chr12	22096500	22097500	0.9655529894332059
chr12	22096600	22097600	0.25506425993553017
chr12	22096700	22097700	-0.3355618108719451
chr12	22096800	22097800	-0.38150709865225135
chr12	22096900	22097900	0.33430284646034275
chr12	22098400	22099400	1.7197120599848643
chr12	22098500	22099500	1.942731403722921
chr12	22098600	22099600	1.7158636792289002
chr12	22098700	22099700	1.4356223365705283
chr12	22098800	22099800	1.6638312982942984
chr12	22098900	22099900	2.051742681356597
chr12	22099000	22100000	1.4747573691127662
chr12	22099100	22100100	1.1663107624292235
chr12	22099200	22100200	0.8254758259089011
chr12	22099300	22100300	1.0705599736137388
chr12	22099400	22100400	1.5622151502336858
chr12	22099500	22100500	1.9442353702412118
chr12	22099600	22100600	2.342447153293937
chr12	22099700	22100700	2.7657439935672845
chr12	22099800	22100800	2.568208827937584
chr12	22099900	22100900	1.6549542664517414
chr12	22100000	22101000	2.1209339458063825
chr12	22100100	22101100	2.9199185426583525
chr12	22100200	22101200	2.475486252038273
chr12	22100300	22101300	2.342965213715009
chr12	22100400	22101400	2.3900674219944644
chr12	22100500	22101500	2.3569792759042207
chr12	22100600	22101600	2.32213856588306
chr12	22100700	22101700	1.8145452590516329
chr12	22100800	22101800	2.026675508467643
chr12	22100900	22101900	2.5787236022337443
chr12	22101000	22102000	2.1027753192164553
chr12	22101100	22102100	2.015829998344989
chr12	22101200	22102200	1.8221206661274103
chr12	22101300	22102300	1.8250495751444509
chr12	22101400	22102400	1.5589512787807307
chr12	22101500	22102500	1.5767485550538458
chr12	22101600	22102600	1.375635077486498
chr12	22101700	22102700	1.2978025608324733
chr12	22101800	22102800	1.4783375920122797
chr12	22101900	22102900	0.8610549770476074
chr12	22102600	22103600	1.069902547046704
chr12	22102700	22103700	1.6076262204890377
chr12	22102800	22103800	1.3199002408350309
chr12	22102900	22103900	1.6871767945136151
chr12	22103000	22104000	1.8639688248616175
chr12	22103100	22104100	1.5662063840433662
chr12	22103200	22104200	1.5993847701604105
chr12	22103300	22104300	1.9220503539695035
chr12	22103400	22104400	1.6853246777829225
chr12	22103500	22104500	1.592138802954706
chr12	22103600	22104600	1.4034891304721442
chr12	22103700	22104700	1.0469411606163392
chr12	22103800	22104800	1.1471381378001988
chr12	22103900	22104900	0.9173961933935024
chr12	22104000	22105000	0.5447737817101505
chr12	22104100	22105100	0.1981968451885344
chr12	22104200	22105200	0.15020565968574662
chr12	22104300	22105300	-0.1918956263284365
chr12	22104400	22105400	0.3343416133922162
chr12	22104500	22105500	0.03880488542066556
chr12	22104600	22105600	0.35026080566802226
chr12	22104700	22105700	0.5585517350867353
chr12	22104800	22105800	0.6138442222358522
chr12	22104900	22105900	0.9484722128741878
chr12	22105000	22106000	1.2405863963258967
chr12	22105100	22106100	1.8612483519617158
chr12	22105200	22106200	1.8338798400314549
chr12	22105300	22106300	2.1949225352228794
chr12	22105400	22106400	1.8342590702068056
chr12	22105500	22106500	1.632042542179281
chr12	22105600	22106600	1.4347677775952268
chr12	22105700	22106700	1.3680952277363765
chr12	22105800	22106800	1.1960305176527295
chr12	22105900	22106900	0.8124552627707816
chr12	22106000	22107000	1.124632399892868
chr12	22106100	22107100	0.5627935545926894
chr12	22106200	22107200	0.41035759497397795
chr12	22106300	22107300	0.16996167488199154
chr12	22106400	22107400	0.018315069343006748
chr12	22106500	22107500	0.4506265691860854
chr12	22106600	22107600	0.09334092942347423
chr12	22106700	22107700	-0.011055423009155794
chr12	22106800	22107800	0.024570847251068586
chr12	22110900	22111900	0.8973099504202379
chr12	22111000	22112000	1.3321498173199833
chr12	22111100	22112100	1.6043356497432446
chr12	22111200	22112200	1.8080494936367737
chr12	22111300	22112300	1.400809173895767
chr12	22111400	22112400	1.3603708850097969
chr12	22111500	22112500	1.4096200730350739
chr12	22111600	22112600	1.3568040798838126
chr12	22111700	22112700	0.9498790586748564
chr12	22111800	22112800	1.3602769827126324
chr12	22111900	22112900	1.5475404508932176
chr12	22112000	22113000	1.2461774956274692
chr12	22112100	22113100	1.3340339112239823
chr12	22112200	22113200	1.3646864543817594
chr12	22112300	22113300	1.1646743060201634
chr12	22112400	22113400	0.9458264864967428
chr12	22112500	22113500	1.0234030408064558
chr12	22112600	22113600	1.6084732063961789
chr12	22112700	22113700	1.7112043681755718
chr12	22112800	22113800	1.7980676382629135
chr12	22112900	22113900	1.705967506082965
chr12	22113000	22114000	1.9434837531766842
chr12	22113100	22114100	0.885782800523055
chr12	22113200	22114200	1.1021527090734875
chr12	22113300	22114300	1.3453637945069068
chr12	22113400	22114400	1.6162188989624204
chr12	22113500	22114500	1.07911539334371
chr12	22113600	22114600	0.6220762900921719
chr12	22113700	22114700	0.7233679191800546
chr12	22113800	22114800	0.6644623383765745
chr12	22115100	22116100	0.8850237794872838
chr12	22115200	22116200	0.9487211167102044
chr12	22115300	22116300	0.3986121272597968
chr12	22115400	22116400	0.7846373765450583
chr12	22115500	22116500	0.8291395431942311
chr12	22115600	22116600	0.5060651593786478
chr12	22115700	22116700	0.4079129257927179
chr12	22115800	22116800	-0.4671887976356207
chr12	22115900	22116900	0.07389805464416282
chr12	22116000	22117000	-1.4437436014834732
chr12	22116100	22117100	-1.191863096848286
chr12	22116200	22117200	-0.9353675827284812
chr12	22116300	22117300	-0.4734220102060937
chr12	22116400	22117400	-0.6123767437137808
chr12	22116500	22117500	-0.7901808774518713
chr12	22116600	22117600	-0.33739711841076925
chr12	22116700	22117700	-0.12499323317181965
chr12	22116800	22117800	0.467182703394588
chr12	22116900	22117900	0.12976721484364742
chr12	22117000	22118000	1.5423584179274579
chr12	22117100	22118100	1.347832334582999
chr12	22117200	22118200	0.5583440701967743
chr12	22117300	22118300	0.3615446640150075
chr12	22117400	22118400	0.9483284072163921
chr12	22117500	22118500	1.2753614293684912
chr12	22117600	22118600	1.0102519560612075
chr12	22117700	22118700	1.0101266744313857
chr12	22117800	22118800	1.4774098104097475
chr12	22117900	22118900	1.7583368020585617
chr12	22118000	22119000	1.0835000475329626
chr12	22118100	22119100	1.142618350798032
chr12	22118200	22119200	0.985793030309526
chr12	22118300	22119300	1.4003830126050945
chr12	22118400	22119400	0.6491280777574491
chr12	22118500	22119500	0.3493534912883333
chr12	22118600	22119600	0.22210570072106625
chr12	22118700	22119700	0.2311486157789628
chr12	22118800	22119800	-0.054443870454495856
chr12	22118900	22119900	0.053365551006566536
chr12	22119000	22120000	0.8083185560535254
chr12	22119100	22120100	0.866110854296489
chr12	22119200	22120200	0.9189161836567382
chr12	22119300	22120300	0.6033170735391821
chr12	22119400	22120400	0.9146899982709272
chr12	22119500	22120500	1.6949423034618496
chr12	22119600	22120600	2.447853855599796
chr12	22119700	22120700	2.45886030233756
chr12	22119800	22120800	2.1549085283855667
chr12	22119900	22120900	1.8090539741308769
chr12	22120000	22121000	1.3437876360077745
chr12	22120100	22121100	1.6217406548266229
chr12	22120200	22121200	1.6020646180113889
chr12	22120300	22121300	1.5182957591876445
chr12	22120400	22121400	1.474553884804506
chr12	22120500	22121500	0.9235384476804636
chr12	22120600	22121600	0.4882601989576258
chr12	22120700	22121700	0.45787797963637605
chr12	22120800	22121800	0.7048873975919338
chr12	22120900	22121900	0.8167732013899759
chr12	22121000	22122000	2.1063313831876163
chr12	22121100	22122100	2.2682120779004302
chr12	22121200	22122200	2.048340330048809
chr12	22121300	22122300	2.176031567321627
chr12	22121400	22122400	2.168634165258372
chr12	22121500	22122500	2.394248930247618
chr12	22121600	22122600	2.511806705989422
chr12	22121700	22122700	2.615445024813836
chr12	22121800	22122800	2.5227985868253486
chr12	22121900	22122900	2.3278624787209847
chr12	22122000	22123000	1.400496956202101
chr12	22122100	22123100	0.789682078403424
chr12	22122200	22123200	1.7454708064260949
chr12	22122300	22123300	1.6379528189281292
chr12	22122400	22123400	1.6569366819532627
chr12	22122500	22123500	1.2239481244698407
chr12	22122600	22123600	0.9614379830370154
chr12	22122700	22123700	1.0507685708971166
chr12	22122800	22123800	0.5354969796755085
chr12	22122900	22123900	0.5063525220596881
chr12	22123000	22124000	0.567080437711705
chr12	22123100	22124100	0.7381374547974047
chr12	22123200	22124200	0.26888243545568963
chr12	22123300	22124300	-0.10666235595781827
chr12	22123400	22124400	-0.3286743735637607
chr12	22123500	22124500	-0.4521809315831356
chr12	22123600	22124600	-0.4479889029054205
chr12	22123700	22124700	-0.5455164271691532
chr12	22123800	22124800	-0.1567079299482361
chr12	22123900	22124900	-0.03588259177529395
chr12	22124000	22125000	-0.7010196302904819
chr12	22124100	22125100	-0.941877037250862
chr12	22124200	22125200	-0.9943344365762138
chr12	22124300	22125300	-0.5209888779655615
chr12	22124400	22125400	-0.3293791632697043
chr12	22124500	22125500	-0.4704040409389587
chr12	22124600	22125600	-0.3034643522154253
chr12	22124700	22125700	-0.9603146156817808
chr12	22124800	22125800	-0.3395963021027059
chr12	22124900	22125900	-0.029141214104094437
chr12	22125000	22126000	0.6842223030265634
chr12	22125100	22126100	0.670587358290911
chr12	22125200	22126200	0.7779204337422664
chr12	22125300	22126300	0.2529844911467887
chr12	22125400	22126400	-0.15504720467344227
chr12	22125500	22126500	-0.08661999406280496
chr12	22125600	22126600	-0.6146014464767204
chr12	22125700	22126700	-0.2209522611898405
chr12	22125800	22126800	-0.9934006115977758
chr12	22125900	22126900	-1.4866528529164773
chr12	22126000	22127000	-1.594221868243413
chr12	22126100	22127100	-1.1879046435384684
chr12	22126200	22127200	-2.23464089486824
chr12	22126300	22127300	-1.0418073057513746
chr12	22126400	22127400	-0.6294092497373163
chr12	22126500	22127500	-2.21281992889664
chr12	22126600	22127600	-1.8901317807165472
chr12	22126700	22127700	-1.149491542842288
chr12	22126800	22127800	-1.1345430746180174
chr12	22126900	22127900	-0.7350084468784936
chr12	22127000	22128000	-0.6416846729237398
chr12	22127100	22128100	-0.8413690723427569
chr12	22127200	22128200	-0.3354831624457608
chr12	22127300	22128300	-0.6216204250812116
chr12	22127400	22128400	-0.3910613569490279
chr12	22127500	22128500	1.1240718517610455
chr12	22127600	22128600	1.1563585915291528
chr12	22128100	22129100	-1.7797897452784857
chr12	22128200	22129200	-1.2893868061856022
chr12	22128300	22129300	-1.359152565488602
chr12	22128400	22129400	-1.3050197145241391
chr12	22128500	22129500	-1.2802569483346802
chr12	22128600	22129600	-1.3338004023953047
chr12	22128700	22129700	-1.512872822111638
chr12	22128800	22129800	-1.1631219759385742
chr12	22129500	22130500	-3.027241622403081
chr12	22129600	22130600	-2.2518343962452247
chr12	22129700	22130700	-2.5086415927895693
chr12	22129800	22130800	-2.817771452410091
chr12	22129900	22130900	-2.997325457741903
chr12	22130000	22131000	-2.902181277313923
chr12	22130100	22131100	-3.4103385054944604
chr12	22130200	22131200	-3.4971407890737654
chr12	22130300	22131300	-2.8863842449993777
chr12	22130400	22131400	-2.7116831278532034
chr12	22130500	22131500	-2.74162166020146
chr12	22130600	22131600	-3.0864692098566247
chr12	22130700	22131700	-3.0527167688772243
chr12	22130800	22131800	-2.71032743827264
chr12	22130900	22131900	-2.3273113392845484
chr12	22131000	22132000	-1.6864818050164967
chr12	22131100	22132100	-1.1886003424955496
chr12	22131200	22132200	-1.038112971777439
chr12	22131300	22132300	-1.6644138379731783
chr12	22131400	22132400	-1.3168682716570967
chr12	22131500	22132500	-0.5298876576195665
chr12	22131600	22132600	-0.9078959156864322
chr12	22131700	22132700	-1.3887052528923889
chr12	22131800	22132800	-1.8227855636684027
chr12	22131900	22132900	-2.3629318204555614
chr12	22132000	22133000	-3.039601398748464
chr12	22132100	22133100	-3.5456924174805264
chr12	22132200	22133200	-3.1099114241799617
chr12	22132300	22133300	-3.1432102771133454
chr12	22132400	22133400	-3.1663824243132748
chr12	22132500	22133500	-3.4558202319713978
chr12	22132600	22133600	-3.332461195355844
chr12	22132700	22133700	-2.892399117579013
chr12	22132800	22133800	-2.7630878648434782
chr12	22132900	22133900	-2.3074199818137693
chr12	22133000	22134000	-1.7932825067233216
chr12	22133100	22134100	-0.7520607254575198
chr12	22133200	22134200	-1.3068420485023022
chr12	22133300	22134300	-1.897396515192134
chr12	22133400	22134400	-2.3891044068510547
chr12	22133500	22134500	-2.7250457022416104
chr12	22133600	22134600	-3.139519445564788
chr12	22133700	22134700	-3.0757144944300103
chr12	22133800	22134800	-3.33132804631
chr12	22133900	22134900	-3.3499863722533005
chr12	22134000	22135000	-3.1265813657689505
chr12	22134100	22135100	-3.5333055708167853
chr12	22134200	22135200	-3.8844227004827774
chr12	22134300	22135300	-3.2465558401540133
chr12	22134400	22135400	-2.746271335325727
chr12	22134500	22135500	-2.6987028697803708
chr12	22134600	22135600	-1.9222628238689643
chr12	22134700	22135700	-1.9271357554094604
chr12	22134800	22135800	-1.7138071353816662
chr12	22134900	22135900	-1.7058000232821109
chr12	22135000	22136000	-1.747380699168584
chr12	22135100	22136100	-1.7903078874489844
chr12	22135200	22136200	-1.1014581716070913
chr12	22135300	22136300	-1.0088818569955251
chr12	22142500	22143500	-3.7916245775580086
chr12	22142600	22143600	-2.553309198398335
chr12	22142700	22143700	-2.771619166793331
chr12	22142800	22143800	-2.2390655116041174
chr12	22142900	22143900	-1.447417914568076
chr12	22143000	22144000	-0.806019694961257
chr12	22143100	22144100	0.08540712334047555
chr12	22143200	22144200	0.2274362874381554
chr12	22143300	22144300	0.1838892140894812
chr12	22143400	22144400	1.2743011613309023
chr12	22143500	22144500	1.3531192632529514
chr12	22143600	22144600	0.8316585665162225
chr12	22145500	22146500	-0.2817404347792629
chr12	22145600	22146600	-0.5585815905267856
chr12	22145700	22146700	0.3632584567892104
chr12	22145800	22146800	-0.3875147898247983
chr12	22145900	22146900	-0.4862628138388156
chr12	22146600	22147600	1.0704687567364368
chr12	22146700	22147700	1.2143359002011702
chr12	22146800	22147800	0.9316718027913342
chr12	22146900	22147900	0.5087218721921225
chr12	22147000	22148000	0.5280613941384048
chr12	22147100	22148100	0.6170741865130085
chr12	22147200	22148200	0.13870908484403116
chr12	22147300	22148300	0.5810461600733021
chr12	22147400	22148400	0.4043152521180903
chr12	22147500	22148500	0.3209359414287799
chr12	22147600	22148600	0.304029185206874
chr12	22147700	22148700	0.3120633122054307
chr12	22149400	22150400	0.2417513329469769
chr12	22151900	22152900	1.99505573727369
chr12	22152000	22153000	2.2511081200766325
chr12	22152100	22153100	1.2414124396248
chr12	22152200	22153200	0.7168840072709216
chr12	22152300	22153300	0.6758422590984045
chr12	22152400	22153400	1.2005600044821676
chr12	22152500	22153500	0.7731927340456405
chr12	22152600	22153600	0.5178680094090107
chr12	22152700	22153700	-0.012498958914407856
chr12	22152800	22153800	-0.5763926005921844
chr12	22152900	22153900	-0.8833134216800302
chr12	22153000	22154000	-0.7645659546010359
chr12	22153100	22154100	0.09551011027016272
chr12	22153200	22154200	0.11237956077912648
chr12	22153300	22154300	-0.09198352068293184
chr12	22153400	22154400	-0.5292505575732612
chr12	22153500	22154500	-0.2813188220829342
chr12	22153600	22154600	-0.3329754848035064
chr12	22153700	22154700	-0.009933771261036523
chr12	22153800	22154800	0.5938466799514298
chr12	22153900	22154900	0.9406065092940692
chr12	22154000	22155000	1.2479739940474095
chr12	22154100	22155100	1.6999954479465451
chr12	22154200	22155200	1.6265319897251702
chr12	22154300	22155300	1.7968281754866395
chr12	22154400	22155400	2.2622709124019016
chr12	22154500	22155500	1.7801839106856667
chr12	22154600	22155600	1.9119570059890048
chr12	22154700	22155700	1.819841064881174
chr12	22154800	22155800	1.6550782940147544
chr12	22154900	22155900	1.0762849323943806
chr12	22155000	22156000	1.6192144121267158
chr12	22155100	22156100	1.2816236305372373
chr12	22155200	22156200	1.7342798976435712
chr12	22155300	22156300	2.0919301930167777
chr12	22155400	22156400	1.952532997679366
chr12	22155500	22156500	2.3537911506711002
chr12	22155600	22156600	2.5062470538231425
chr12	22155700	22156700	2.580562290366996
chr12	22155800	22156800	2.582768084414752
chr12	22155900	22156900	3.4981767907882406
chr12	22156000	22157000	2.8439852131657353
chr12	22156100	22157100	2.7657586050070964
chr12	22156200	22157200	2.9730095381179367
chr12	22156300	22157300	2.439751389876444
chr12	22156400	22157400	2.2601415034425543
chr12	22156500	22157500	2.201605402112583
chr12	22156600	22157600	1.7818440262437707
chr12	22156700	22157700	1.7404979457565517
chr12	22156800	22157800	1.492781118666069
chr12	22156900	22157900	1.0020560701878165
chr12	22157000	22158000	0.8980696890305208
chr12	22157100	22158100	1.5296578083274868
chr12	22157200	22158200	1.238593448151826
chr12	22157300	22158300	0.9615705680346768
chr12	22157400	22158400	1.5171869023942908
chr12	22157500	22158500	1.6266447251017593
chr12	22157600	22158600	1.8938914105251023
chr12	22157700	22158700	1.3206868874415507
chr12	22157800	22158800	1.706417705869866
chr12	22157900	22158900	1.3362005185784016
chr12	22158000	22159000	1.3838941043566129
chr12	22158100	22159100	0.8299616402006303
chr12	22158200	22159200	1.1064051500645982
chr12	22158300	22159300	1.3546574853275162
chr12	22158400	22159400	0.857339479245357
chr12	22158500	22159500	0.9276518658855066
chr12	22159600	22160600	1.521318382869412
chr12	22159700	22160700	1.555899531805307
chr12	22159800	22160800	1.2227279054383549
chr12	22159900	22160900	0.5409680560123218
chr12	22160000	22161000	0.4690449024656106
chr12	22160100	22161100	0.06202008326698907
chr12	22160200	22161200	0.4311237386527855
chr12	22160300	22161300	0.8901449564025181
chr12	22160400	22161400	0.7111811716772742
chr12	22160500	22161500	0.7731936729430261
chr12	22160600	22161600	1.0604414107884996
chr12	22160700	22161700	1.529976779165886
chr12	22160800	22161800	2.1781215599134165
chr12	22160900	22161900	1.5831350562597184
chr12	22161000	22162000	1.4177429855731707
chr12	22161100	22162100	1.5175727924734472
chr12	22162100	22163100	-0.3518594289091638
chr12	22162200	22163200	-0.6156696489782432
chr12	22162300	22163300	-0.16834110081435313
chr12	22162400	22163400	0.0751550349596929
chr12	22162500	22163500	0.2124907164909098
chr12	22162600	22163600	0.4204340327743574
chr12	22162700	22163700	-0.015131214892687674
chr12	22162800	22163800	1.597987377203554
chr12	22162900	22163900	1.7283693870923438
chr12	22163000	22164000	1.403286488725702
chr12	22163100	22164100	1.1926968279741168
chr12	22163200	22164200	1.5168579639088393
chr12	22163300	22164300	1.1526429921870498
chr12	22163400	22164400	1.1957155491300753
chr12	22163500	22164500	0.9899129144362157
chr12	22163600	22164600	0.9789560003861658
chr12	22163700	22164700	1.1778420676735917
chr12	22163800	22164800	0.10643976081314413
chr12	22163900	22164900	0.15928716841653354
chr12	22164000	22165000	0.976387226302892
chr12	22164100	22165100	1.13502036883423
chr12	22164200	22165200	1.174464514903221
chr12	22164300	22165300	1.3646938338489345
chr12	22164400	22165400	0.7169080314979457
chr12	22164500	22165500	0.8793704782248223
chr12	22164600	22165600	0.7368191039258409
chr12	22164700	22165700	0.3637286009639153
chr12	22164800	22165800	0.9212104453186558
chr12	22164900	22165900	0.5911141429070522
chr12	22165000	22166000	0.389072090991792
chr12	22165100	22166100	0.6276727027844698
chr12	22165200	22166200	0.8786144220495208
chr12	22165300	22166300	0.8019382632598733
chr12	22165400	22166400	1.6212939943099336
chr12	22165500	22166500	1.552218029742399
chr12	22165600	22166600	2.545048748977605
chr12	22165700	22166700	3.1171132353842617
chr12	22165800	22166800	2.5105653878477123
chr12	22165900	22166900	3.1155040394202045
chr12	22166000	22167000	2.8730983988636547
chr12	22166100	22167100	2.614914460642539
chr12	22166200	22167200	1.9827330696802792
chr12	22166300	22167300	1.8984730139103083
chr12	22166400	22167400	0.6197315021515712
chr12	22166500	22167500	0.2902293662873763
chr12	22166600	22167600	-0.9007002414889765
chr12	22166700	22167700	-1.2834221660320015
chr12	22166800	22167800	-1.0588424681438326
chr12	22166900	22167900	-1.5461663236550356
chr12	22167000	22168000	-1.3177886095261273
chr12	22167100	22168100	-1.2827004283395296
chr12	22167200	22168200	-0.7370726957835493
chr12	22167300	22168300	-0.3467821101930005
chr12	22167400	22168400	0.9595800067741924
chr12	22167500	22168500	1.4818832990593291
chr12	22167600	22168600	1.7222214819350945
chr12	22167700	22168700	2.1843958947187065
chr12	22167800	22168800	2.178147136796161
chr12	22167900	22168900	2.752096471498505
chr12	22168000	22169000	2.560722359961447
chr12	22168100	22169100	2.1120480588636736
chr12	22168200	22169200	2.04573304321362
chr12	22168300	22169300	1.7204597522983849
chr12	22168400	22169400	1.0832775940554251
chr12	22168500	22169500	0.7858210427628612
chr12	22168600	22169600	1.4570666125402811
chr12	22168700	22169700	0.9717598003249612
chr12	22168800	22169800	0.98018711863703
chr12	22168900	22169900	0.6493157263769396
chr12	22169000	22170000	0.7143207331669644
chr12	22169100	22170100	1.44693808454625
chr12	22169200	22170200	1.316694954781897
chr12	22170300	22171300	-1.2533558015824977
chr12	22170400	22171400	-0.4808037253702774
chr12	22170500	22171500	-1.1237206995082212
chr12	22170600	22171600	-1.3162425689794717
chr12	22170700	22171700	-1.1834480209330656
chr12	22170800	22171800	-1.0432609139102862
chr12	22170900	22171900	-0.9066416498303576
chr12	22171200	22172200	0.4796597212277309
chr12	22171300	22172300	1.104804381325853
chr12	22171400	22172400	0.3575717180018353
chr12	22171500	22172500	1.414223373796652
chr12	22171600	22172600	2.406076237220297
chr12	22171700	22172700	1.9309790260548318
chr12	22171800	22172800	1.6469332837417217
chr12	22171900	22172900	1.0937324135709958
chr12	22172000	22173000	1.5475875805062926
chr12	22172100	22173100	1.9866271406457576
chr12	22172200	22173200	1.6106686124715806
chr12	22172300	22173300	1.2230821462220165
chr12	22172400	22173400	1.2926450933024374
chr12	22172500	22173500	1.308335457663354
chr12	22172600	22173600	0.9599608151742338
chr12	22172700	22173700	1.034925876015817
chr12	22172800	22173800	1.050477202120346
chr12	22172900	22173900	1.6499331346072674
chr12	22173000	22174000	1.4300767766475688
chr12	22173100	22174100	1.3187028652255637
chr12	22173200	22174200	1.479404745406163
chr12	22173300	22174300	1.5491326007368778
chr12	22173400	22174400	1.6372244251964905
chr12	22173500	22174500	0.9284478071528438
chr12	22173600	22174600	0.22162785315588546
chr12	22173700	22174700	0.6560324034665497
chr12	22173800	22174800	1.0173198420780212
chr12	22173900	22174900	0.8633768681977151
chr12	22174000	22175000	0.7670140855274192
chr12	22174100	22175100	0.02358621585180768
chr12	22174200	22175200	-0.33686816557315163
chr12	22174300	22175300	-0.1722757683710863
chr12	22175400	22176400	0.9233873969146352
chr12	22175500	22176500	0.4715004866261335
chr12	22175600	22176600	0.26029389623140936
chr12	22175700	22176700	1.028717311388243
chr12	22175800	22176800	0.9209841359760036
chr12	22175900	22176900	1.2509184877794632
chr12	22176000	22177000	1.0639180461001936
chr12	22176100	22177100	1.5628414268237518
chr12	22176200	22177200	1.0683764197152297
chr12	22176300	22177300	1.2263297245953189
chr12	22176400	22177400	0.8396583352822532
chr12	22176500	22177500	0.6944137182415197
chr12	22176600	22177600	0.9619778808685048
chr12	22176700	22177700	0.4264623593789672
chr12	22176800	22177800	0.2986191801799184
chr12	22176900	22177900	-0.1533901998613397
chr12	22177000	22178000	0.24280681211840624
chr12	22177100	22178100	-0.3376409130894269
chr12	22179100	22180100	-0.4793653822178791
chr12	22179200	22180200	0.3628095147511075
chr12	22179300	22180300	-0.5386588195390231
chr12	22179400	22180400	-0.3414580576955222
chr12	22179500	22180500	0.013984598199090842
chr12	22179600	22180600	0.22618977045597705
chr12	22179700	22180700	0.17677460353856828
chr12	22179800	22180800	-0.008537641773251364
chr12	22179900	22180900	-0.6287010038139929
chr12	22180000	22181000	-0.11388217447430185
chr12	22180100	22181100	0.5377252041312126
chr12	22180200	22181200	-0.20934619429112167
chr12	22180300	22181300	0.3406631616614528
chr12	22180400	22181400	0.7015135472845901
chr12	22180500	22181500	0.7768267735457364
chr12	22180600	22181600	1.0992932385939378
chr12	22180700	22181700	1.0629014898162583
chr12	22180800	22181800	1.2619765296986896
chr12	22180900	22181900	1.921211297710968
chr12	22181000	22182000	1.797266980411768
chr12	22181100	22182100	1.4374217614374618
chr12	22181200	22182200	1.8440937595897071
chr12	22181300	22182300	2.087732799795574
chr12	22181400	22182400	2.111929295335456
chr12	22181500	22182500	2.0330124166985124
chr12	22181600	22182600	1.5013767666163027
chr12	22181700	22182700	1.760987693872964
chr12	22181800	22182800	1.858566080099324
chr12	22181900	22182900	1.7365607187057936
chr12	22182000	22183000	1.471949794858059
chr12	22182100	22183100	1.6634588236973422
chr12	22182200	22183200	1.3061730452564253
chr12	22182300	22183300	1.1304148178692541
chr12	22182400	22183400	0.46752955159826703
chr12	22182500	22183500	0.9387610815691289
chr12	22183200	22184200	-0.10302430547856248
chr12	22183300	22184300	0.03127571843425294
chr12	22183400	22184400	0.27567442051215635
chr12	22183500	22184500	0.3915277571217782
chr12	22183600	22184600	1.0696091619632888
chr12	22183700	22184700	1.0939451892655043
chr12	22183800	22184800	1.2879536593131435
chr12	22183900	22184900	1.0369983560463445
chr12	22184000	22185000	1.7840909111761576
chr12	22184100	22185100	2.216973904082343
chr12	22184200	22185200	2.752070017583661
chr12	22184300	22185300	2.493252775672671
chr12	22184400	22185400	2.2521053668971764
chr12	22184500	22185500	2.3051806992634267
chr12	22184600	22185600	1.5340380894493049
chr12	22184700	22185700	1.826400143125656
chr12	22184800	22185800	1.7962561212857129
chr12	22184900	22185900	2.5814168332619887
chr12	22185000	22186000	2.3574809086071653
chr12	22185100	22186100	2.056741802542271
chr12	22185200	22186200	1.0232096787057765
chr12	22185300	22186300	0.6983543986920706
chr12	22185400	22186400	1.0176850991844515
chr12	22185500	22186500	1.1033900251247921
chr12	22185600	22186600	1.2230840265104943
chr12	22185700	22186700	0.8554246128866522
chr12	22185800	22186800	0.6863902210121771
chr12	22185900	22186900	-0.21751105953276206
chr12	22186000	22187000	-0.3472530725651522
chr12	22187200	22188200	-0.6152649946275385
chr12	22187300	22188300	-0.7824845044496532
chr12	22187400	22188400	-0.3946796476805332
chr12	22187500	22188500	-0.8512510186582758
chr12	22187600	22188600	-1.5301014549602785
chr12	22187700	22188700	-0.9908311218103044
chr12	22187800	22188800	-0.915080090884481
chr12	22187900	22188900	-0.6801454346180661
chr12	22188000	22189000	-0.3830757934408869
chr12	22188100	22189100	-0.4804446102246956
chr12	22188200	22189200	-0.3750786055063984
chr12	22188300	22189300	0.20101962135760493
chr12	22188400	22189400	0.4118923876766816
chr12	22188500	22189500	0.9088559507673656
chr12	22188600	22189600	0.960937328066619
chr12	22188700	22189700	0.2623835935510973
chr12	22188800	22189800	0.4790590963300608
chr12	22188900	22189900	-0.4442221119777008
chr12	22189000	22190000	0.06975339430219543
chr12	22189100	22190100	0.5215257315229468
chr12	22189200	22190200	0.3207146331392104
chr12	22189300	22190300	0.28359353144499394
chr12	22189400	22190400	-0.0007578480556928081
chr12	22189500	22190500	0.6420567525691174
chr12	22189600	22190600	1.3568660746120775
chr12	22189700	22190700	1.5618471187985603
chr12	22189800	22190800	1.1727629897446463
chr12	22189900	22190900	2.556996221685772
chr12	22190000	22191000	2.6902112130185687
chr12	22190100	22191100	2.884322343018348
chr12	22190200	22191200	2.9087109805706133
chr12	22190300	22191300	2.6028920123904418
chr12	22190400	22191400	2.883054609127873
chr12	22190500	22191500	2.5230546719248825
chr12	22190600	22191600	2.06170076796953
chr12	22190700	22191700	2.6765894392077945
chr12	22190800	22191800	3.1268377047260683
chr12	22190900	22191900	2.7756330064242425
chr12	22191000	22192000	2.9192286836109074
chr12	22191100	22192100	2.815887166082033
chr12	22191200	22192200	2.5194476087774067
chr12	22191300	22192300	2.8850664218832507
chr12	22191400	22192400	2.1758472549758694
chr12	22191500	22192500	2.4776462624703512
chr12	22191600	22192600	2.359539780333647
chr12	22191700	22192700	1.8030348257469977
chr12	22191800	22192800	1.1114631584326289
chr12	22191900	22192900	1.119790070190264
chr12	22192000	22193000	0.8064466153938543
chr12	22192100	22193100	0.8964378513886836
chr12	22192200	22193200	1.2869954887779231
chr12	22192300	22193300	1.1608661633759465
chr12	22192400	22193400	1.0161135824643317
chr12	22192500	22193500	0.539869694476863
chr12	22192600	22193600	0.5892879561355044
chr12	22192700	22193700	0.12688107669237805
chr12	22192800	22193800	0.3811949329342093
chr12	22192900	22193900	0.29499435469297297
chr12	22193000	22194000	0.2571622997651197
chr12	22193100	22194100	0.1411936733183402
chr12	22193200	22194200	0.5092843280727606
chr12	22193300	22194300	0.5117021349730837
chr12	22193400	22194400	0.6071313436949204
chr12	22193500	22194500	0.6923869776042947
chr12	22193600	22194600	1.3810527770532817
chr12	22193700	22194700	2.250535281942256
chr12	22193800	22194800	2.8843608169313266
chr12	22193900	22194900	2.710368601650058
chr12	22194000	22195000	2.8609035095786246
chr12	22194100	22195100	2.65700838648626
chr12	22195300	22196300	1.9196673937539708
chr12	22195400	22196400	1.5807850631157292
chr12	22195500	22196500	0.7312284537201059
chr12	22195600	22196600	0.9132090013448094
chr12	22195700	22196700	0.7061967047147987
chr12	22195800	22196800	0.8347145955656964
chr12	22195900	22196900	0.971348095769202
chr12	22196000	22197000	1.0281962759534973
chr12	22196100	22197100	1.2651971996831954
chr12	22196200	22197200	1.3359462735946823
chr12	22196300	22197300	1.3792951331113883
chr12	22196400	22197400	1.9359308371883457
chr12	22196500	22197500	2.3579890852057557
chr12	22196600	22197600	1.9404025054873983
chr12	22196700	22197700	1.950535352613321
chr12	22196800	22197800	1.9400013371497198
chr12	22196900	22197900	1.9948725683030888
chr12	22197000	22198000	1.2160014233480503
chr12	22197100	22198100	1.2812430126657255
chr12	22197200	22198200	1.2667122656417071
chr12	22197300	22198300	1.0316667307540082
chr12	22197400	22198400	1.1849449830383283
chr12	22197500	22198500	1.0818360921515688
chr12	22197600	22198600	1.3761568926017498
chr12	22197700	22198700	1.7004902043975465
chr12	22197800	22198800	2.002624265799154
chr12	22197900	22198900	1.602236029068869
chr12	22198000	22199000	2.59498181617686
chr12	22198100	22199100	2.6727410681002914
chr12	22199200	22200200	1.8027109416982328
chr12	22199300	22200300	1.9523915509749792
chr12	22199400	22200400	2.2677180127653247
chr12	22199500	22200500	1.9860431285110447
chr12	22199600	22200600	1.9575694017215128
chr12	22199700	22200700	1.628381083647571
chr12	22199800	22200800	1.1613558843580098
chr12	22199900	22200900	1.3034688958772334
chr12	22200000	22201000	1.1637218006040557
chr12	22200100	22201100	0.9460796345473867
chr12	22200200	22201200	1.0343798684599832
chr12	22200300	22201300	1.180086046398268
chr12	22200400	22201400	1.0891102641011552
chr12	22200500	22201500	1.189766090333552
chr12	22200600	22201600	1.4902527314024487
chr12	22200700	22201700	2.2207608733020945
chr12	22200800	22201800	2.8161805127855875
chr12	22200900	22201900	2.8492738558767434
chr12	22201000	22202000	3.6261396350811834
chr12	22201100	22202100	3.969737836391024
chr12	22201200	22202200	3.864357701392783
chr12	22201300	22202300	3.6027860352046837
chr12	22201400	22202400	3.3781424807134752
chr12	22201500	22202500	2.900750651951337
chr12	22201600	22202600	2.2606372445676337
chr12	22201700	22202700	1.6028441443242614
chr12	22201800	22202800	0.6510390096770269
chr12	22201900	22202900	0.5238334298607021
chr12	22202000	22203000	0.08165328742693802
chr12	22202100	22203100	-0.2592161777614296
chr12	22202200	22203200	0.03500744526752109
chr12	22202300	22203300	0.3671676706752192
chr12	22202400	22203400	0.6968379843771791
chr12	22202500	22203500	1.397308030421698
chr12	22202600	22203600	2.185829888553376
chr12	22202700	22203700	2.2414908202212733
chr12	22202800	22203800	3.532386141154908
chr12	22202900	22203900	3.4404842837429186
chr12	22203000	22204000	3.839699348050573
chr12	22203100	22204100	3.7913764003901513
chr12	22203200	22204200	3.3462950150812536
chr12	22203300	22204300	3.1485880606461127
chr12	22203400	22204400	2.8807951299714483
chr12	22203500	22204500	2.6508104655596605
chr12	22203600	22204600	2.0810119369355924
chr12	22203700	22204700	1.9438071311294869
chr12	22203800	22204800	1.415601030538309
chr12	22203900	22204900	0.903339447163985
chr12	22204000	22205000	0.5747991937916194
chr12	22204100	22205100	0.6653623472021141
chr12	22204200	22205200	0.8189604629676435
chr12	22204300	22205300	0.501766580810741
chr12	22204400	22205400	0.27104879996422304
chr12	22204500	22205500	-0.2252828848496373
chr12	22204600	22205600	-0.4382383329046147
chr12	22204700	22205700	-0.4694411877531059
chr12	22204800	22205800	-0.2532671133699372
chr12	22204900	22205900	0.11354632724662893
chr12	22205000	22206000	-0.13665891032532207
chr12	22205100	22206100	0.07822758178407498
chr12	22205200	22206200	-0.2776541732145081
chr12	22205300	22206300	-0.2492098071724689
chr12	22205400	22206400	0.07857533292497215
chr12	22205500	22206500	1.027044987553023
chr12	22205600	22206600	1.5059453938124332
chr12	22205700	22206700	2.238393026480686
chr12	22205800	22206800	2.0796523439188674
chr12	22205900	22206900	2.094882422066139
chr12	22206000	22207000	2.0177220271736913
chr12	22206100	22207100	1.713730764239709
chr12	22206200	22207200	2.3710277655079577
chr12	22206300	22207300	2.68504439508446
chr12	22206400	22207400	2.413897693602574
chr12	22206500	22207500	2.027859076401183
chr12	22206600	22207600	1.359929512127133
chr12	22206700	22207700	1.222028814464618
chr12	22206800	22207800	1.0798788657402152
chr12	22206900	22207900	1.303208391487852
chr12	22207000	22208000	1.3844040113668847
chr12	22207100	22208100	1.5460904111422296
chr12	22208200	22209200	0.21225145255652086
chr12	22208300	22209300	0.3731345986066186
chr12	22208400	22209400	1.4164083938981311
chr12	22208500	22209500	2.158352045004191
chr12	22208600	22209600	1.3176223811223031
chr12	22208700	22209700	0.9289656369614784
chr12	22208800	22209800	0.5562676232632306
chr12	22208900	22209900	0.6369597371243773
chr12	22209000	22210000	0.43874418498321205
chr12	22209100	22210100	0.7339228788730126
chr12	22209200	22210200	0.7745696513000977
chr12	22209300	22210300	0.3741590051703535
chr12	22209400	22210400	-0.6494858512858855
chr12	22209500	22210500	-1.9463322117460995
chr12	22209600	22210600	-1.1008429280015402
chr12	22209700	22210700	-0.2950704442972532
chr12	22209800	22210800	0.2678693641120781
chr12	22209900	22210900	0.4958974356839123
chr12	22210000	22211000	0.36091572015506396
chr12	22210100	22211100	0.4610952749463935
chr12	22210200	22211200	0.08788186289659508
chr12	22210300	22211300	-0.09464857377557163
chr12	22210400	22211400	0.052475377392508966
chr12	22210500	22211500	0.013658104191742158
chr12	22210600	22211600	0.2762978673203402
chr12	22210700	22211700	0.22159760843750248
chr12	22210800	22211800	-0.2741374648713496
chr12	22210900	22211900	-0.3838768965150832
chr12	22211000	22212000	0.007473668314141742
chr12	22211100	22212100	0.08154298307310906
chr12	22211200	22212200	0.6084009321942617
chr12	22211300	22212300	1.1762946051867909
chr12	22211400	22212400	1.2581060228549337
chr12	22211500	22212500	2.095924552241715
chr12	22211600	22212600	2.329308848138353
chr12	22211700	22212700	2.6351215914304045
chr12	22211800	22212800	2.3844840285398647
chr12	22211900	22212900	2.532685380693371
chr12	22212000	22213000	2.505165234045711
chr12	22212100	22213100	3.11132282677786
chr12	22212200	22213200	2.8172401504194933
chr12	22212300	22213300	2.8810683140790156
chr12	22212400	22213400	2.783916519538716
chr12	22212500	22213500	2.5922603431804196
chr12	22212600	22213600	2.070469459082586
chr12	22212700	22213700	1.5675514922322102
chr12	22212800	22213800	2.6519247313944887
chr12	22212900	22213900	2.7454170366502533
chr12	22213000	22214000	2.6613697479837026
chr12	22213100	22214100	1.1567770047345778
chr12	22213200	22214200	1.1507822434742037
chr12	22213300	22214300	0.21624871379426752
chr12	22213400	22214400	-0.0957600534181171
chr12	22213500	22214500	-0.03949918228576334
chr12	22213600	22214600	-0.0047644478788027725
chr12	22213700	22214700	-0.2322750669930019
chr12	22213800	22214800	-0.924213429979356
chr12	22213900	22214900	-1.3260278477125302
chr12	22214000	22215000	-1.9867134430891302
chr12	22214100	22215100	-1.6903901171141429
chr12	22214200	22215200	-2.3810920365709807
chr12	22214300	22215300	-1.7263610694340248
chr12	22214400	22215400	-2.0996307362921285
chr12	22214500	22215500	-1.9966732739828736
chr12	22214600	22215600	-2.0327365494358087
chr12	22214700	22215700	-2.0095995298345044
chr12	22214800	22215800	-1.5002420963633074
chr12	22214900	22215900	-1.3771713926751052
chr12	22215000	22216000	-0.6925323251586677
chr12	22215100	22216100	0.2282195025285591
chr12	22215200	22216200	0.7533674363519426
chr12	22215300	22216300	0.6927348471194485
chr12	22215400	22216400	1.1102541047441865
chr12	22215500	22216500	1.2410542842733914
chr12	22215600	22216600	1.2261692912443771
chr12	22215700	22216700	1.9316352548251443
chr12	22215800	22216800	1.5694893074881888
chr12	22215900	22216900	1.4876141040923418
chr12	22216000	22217000	1.6998055930628475
chr12	22216100	22217100	0.9147035177414324
chr12	22216200	22217200	1.212933019899955
chr12	22216300	22217300	-0.12477498577290093
chr12	22216400	22217400	0.5726552643304708
chr12	22216500	22217500	0.1281549790759179
chr12	22216600	22217600	0.2601430749304908
chr12	22216700	22217700	-0.5020155414546089
chr12	22216800	22217800	0.1221889905011871
chr12	22216900	22217900	0.361995267861589
chr12	22217000	22218000	0.34837210812753977
chr12	22217100	22218100	0.3043253718217702
chr12	22217200	22218200	0.7274264259009592
chr12	22217300	22218300	1.7515337069407608
chr12	22218600	22219600	1.1320022433393828
chr12	22218700	22219700	0.8947014955137028
chr12	22218800	22219800	0.3095430856562331
chr12	22218900	22219900	-0.07805537110276163
chr12	22219000	22220000	-0.7612059733792732
chr12	22219100	22220100	-0.3262603477704453
chr12	22219200	22220200	0.41658273397151774
chr12	22219300	22220300	0.8487329424338771
chr12	22219400	22220400	1.2152547464663992
chr12	22219500	22220500	1.746096008554623
chr12	22219600	22220600	0.9332433870153068
chr12	22219700	22220700	0.9503143019746066
chr12	22219800	22220800	1.626495415169212
chr12	22219900	22220900	1.6641037652401631
chr12	22220000	22221000	2.0119590527925384
chr12	22220100	22221100	1.7191210100838188
chr12	22220200	22221200	0.7973986346908923
chr12	22220300	22221300	-0.24187651003087565
chr12	22220400	22221400	-0.8393608778917822
chr12	22220500	22221500	-0.9337075956392172
chr12	22220600	22221600	-0.4452637671891877
chr12	22220700	22221700	-0.41032037844338143
chr12	22220800	22221800	-0.4718857189927284
chr12	22220900	22221900	-0.3328916441348653
chr12	22221000	22222000	-0.20006981966202567
chr12	22221100	22222100	0.002439482331655055
chr12	22221200	22222200	0.4967882911010487
chr12	22221300	22222300	1.5337782915272962
chr12	22221400	22222400	1.667362259286854
chr12	22221500	22222500	1.7392714870554902
chr12	22221600	22222600	1.68428804324292
chr12	22221700	22222700	1.1638653297145816
chr12	22221800	22222800	1.386363914213855
chr12	22221900	22222900	1.1421077747009871
chr12	22222000	22223000	1.206671290069191
chr12	22222100	22223100	0.7974295245139918
chr12	22222200	22223200	0.6562886261278034
chr12	22222300	22223300	0.6487336723026375
chr12	22222400	22223400	0.5644511618433335
chr12	22222500	22223500	0.4260390236640212
chr12	22222600	22223600	0.001898233988999824
chr12	22222700	22223700	0.7669633866947104
chr12	22222800	22223800	0.6002132563601356
chr12	22222900	22223900	0.8204599043808377
chr12	22223000	22224000	0.5864885609680572
chr12	22223100	22224100	0.9066371850253097
chr12	22223200	22224200	1.2210803226662683
chr12	22223300	22224300	1.4030550829547994
chr12	22223400	22224400	1.7294056433488882
chr12	22223500	22224500	1.9016762676036385
chr12	22223600	22224600	2.003923422906876
chr12	22223700	22224700	1.5483441484427432
chr12	22223800	22224800	1.8277708924915523
chr12	22223900	22224900	1.0575867397043854
chr12	22224000	22225000	1.2746174970237416
chr12	22224100	22225100	1.339292171192542
chr12	22224200	22225200	1.6600409578127735
chr12	22224300	22225300	0.7420137709038849
chr12	22224400	22225400	0.06733635037207199
chr12	22224500	22225500	0.3872033204515758
chr12	22224600	22225600	0.5508517654784383
chr12	22224700	22225700	0.6730062287083921
chr12	22224800	22225800	0.8135720177038877
chr12	22224900	22225900	1.5467468302644434
chr12	22225000	22226000	1.02146803691696
chr12	22225100	22226100	0.4221505792952943
chr12	22225200	22226200	-0.2175030417604086
chr12	22225300	22226300	0.2996632030768248
chr12	22225400	22226400	0.8599869562696475
chr12	22225500	22226500	0.5991894744855721
chr12	22225600	22226600	0.8270034303786188
chr12	22225700	22226700	0.363408366871363
chr12	22225800	22226800	-0.14056796362334767
chr12	22225900	22226900	-0.273661780800898
chr12	22226000	22227000	0.19999334328288448
chr12	22226100	22227100	0.35105981073423764
chr12	22226200	22227200	0.9800135342387436
chr12	22226300	22227300	0.9469050567531389
chr12	22226400	22227400	1.4715845394593483
chr12	22226500	22227500	1.3348137852734765
chr12	22226600	22227600	1.2487398781547496
chr12	22226700	22227700	1.0614811069499976
chr12	22226800	22227800	1.372577749926326
chr12	22226900	22227900	1.6115462654478299
chr12	22227000	22228000	1.5434534425616857
chr12	22227100	22228100	2.196931056449705
chr12	22227200	22228200	1.4367102720307132
chr12	22227300	22228300	1.62293913321847
chr12	22227400	22228400	1.4914633117317129
chr12	22227500	22228500	1.3077459362456867
chr12	22227600	22228600	1.2327450172880348
chr12	22227700	22228700	2.179054661959483
chr12	22227800	22228800	1.6145102505736748
chr12	22227900	22228900	1.227951686646523
chr12	22228000	22229000	1.3916403478923853
chr12	22229700	22230700	0.4086353918296273
chr12	22229800	22230800	-0.3833372505704001
chr12	22229900	22230900	0.07426860808976504
chr12	22230000	22231000	0.29969785651876313
chr12	22230100	22231100	-0.06827224076066819
chr12	22230200	22231200	0.4638723854722792
chr12	22230300	22231300	0.3797169641818407
chr12	22230400	22231400	1.1323732920051468
chr12	22230500	22231500	0.982034161301078
chr12	22230600	22231600	0.9336616326958098
chr12	22230700	22231700	0.43608311090953467
chr12	22230800	22231800	0.301262582098012
chr12	22230900	22231900	0.4967280889761335
chr12	22231000	22232000	0.753040250930272
chr12	22231100	22232100	0.9739191987106508
chr12	22231200	22232200	0.5677839259657095
chr12	22231300	22232300	0.7099312897688026
chr12	22231400	22232400	0.8602677530803637
chr12	22231500	22232500	0.5792300057372675
chr12	22231600	22232600	0.04276732273694228
chr12	22231700	22232700	0.07739668504000298
chr12	22231800	22232800	0.9619885807299676
chr12	22231900	22232900	0.9311203555215872
chr12	22232000	22233000	0.9557584715550945
chr12	22232100	22233100	0.6022993327134365
chr12	22232200	22233200	1.1330639798926891
chr12	22232300	22233300	1.549195686910584
chr12	22232400	22233400	1.468873027438319
chr12	22232500	22233500	1.7277063189318471
chr12	22232600	22233600	2.1059707322204493
chr12	22232700	22233700	2.999763544636652
chr12	22232800	22233800	2.9835094293772
chr12	22232900	22233900	2.7298801561670687
chr12	22233000	22234000	2.6044703717714044
chr12	22233100	22234100	2.9545071802294527
chr12	22233200	22234200	2.813439827279458
chr12	22233500	22234500	1.688246522197994
chr12	22233600	22234600	1.5989451841203606
chr12	22233700	22234700	0.9794886348746944
chr12	22233800	22234800	0.8338264072901704
chr12	22233900	22234900	0.68919334629136
chr12	22234800	22235800	0.4747172430363027
chr12	22234900	22235900	1.2739267869730158
chr12	22235000	22236000	1.4231551618188705
chr12	22235100	22236100	1.263677405261779
chr12	22235200	22236200	1.9425878392023683
chr12	22235300	22236300	1.8564331514242909
chr12	22235400	22236400	1.9056709876711468
chr12	22235500	22236500	1.7441164893465892
chr12	22235600	22236600	1.6969087014202366
chr12	22235700	22236700	1.9596820768466103
chr12	22235800	22236800	2.4638854075031693
chr12	22235900	22236900	2.329559677461941
chr12	22236000	22237000	2.6792793188516058
chr12	22236100	22237100	3.1220359256971686
chr12	22236200	22237200	2.8252234067715367
chr12	22236300	22237300	2.8608931277217944
chr12	22236400	22237400	2.5437302201601018
chr12	22236500	22237500	2.267828993792308
chr12	22236600	22237600	2.616414743822072
chr12	22236700	22237700	2.0723674192242547
chr12	22236800	22237800	1.7278187753487355
chr12	22236900	22237900	1.5461276209189
chr12	22237000	22238000	1.0332324934860992
chr12	22237100	22238100	1.3845775386808914
chr12	22237200	22238200	1.2867318627080344
chr12	22237300	22238300	1.2611325073362458
chr12	22237400	22238400	1.82597953410054
chr12	22237500	22238500	2.2386136588644643
chr12	22237600	22238600	2.0005276042413977
chr12	22237700	22238700	2.261160087051952
chr12	22237800	22238800	2.1669625790946214
chr12	22237900	22238900	1.5724786236686985
chr12	22238000	22239000	1.5960379527870856
chr12	22238100	22239100	0.9354346736564876
chr12	22238200	22239200	0.2721037617488378
chr12	22238300	22239300	0.31143035023770105
chr12	22238400	22239400	-0.546697507510054
chr12	22238500	22239500	-0.8677553666431558
chr12	22238600	22239600	-0.9378095119713956
chr12	22238700	22239700	-0.6025574482023731
chr12	22238800	22239800	-0.7991796351304916
chr12	22238900	22239900	-0.5966480398488704
chr12	22239000	22240000	-0.4315069589855367
chr12	22239100	22240100	-0.4752428501258565
chr12	22239200	22240200	-0.013744888070907195
chr12	22239300	22240300	0.18104259336255984
chr12	22239400	22240400	0.7072850034238249
chr12	22239500	22240500	0.7613581287891705
chr12	22239600	22240600	0.7909934251248831
chr12	22239700	22240700	0.5021127769981583
chr12	22239800	22240800	1.0033023683610938
chr12	22239900	22240900	1.804551845730154
chr12	22241700	22242700	1.052139798627567
chr12	22241800	22242800	1.1838512014505227
chr12	22241900	22242900	1.4209688450896731
chr12	22242000	22243000	1.5456446585253059
chr12	22242100	22243100	1.4560383275905369
chr12	22242200	22243200	0.9848958394475882
chr12	22242300	22243300	0.9829024846481677
chr12	22242400	22243400	1.0716346703279331
chr12	22242500	22243500	1.0966968095139416
chr12	22243400	22244400	0.8315752565729162
chr12	22243500	22244500	0.7460894587843431
chr12	22243600	22244600	0.8846990719856448
chr12	22243700	22244700	1.059896368340372
chr12	22243800	22244800	1.2848224594951805
chr12	22243900	22244900	1.7750066184732187
chr12	22244000	22245000	1.0827540884923423
chr12	22244100	22245100	0.9579156624145496
chr12	22244200	22245200	1.2465471508754424
chr12	22244300	22245300	0.7206948472579416
chr12	22244400	22245400	1.2128530433367817
chr12	22244500	22245500	1.702076793040694
chr12	22244600	22245600	1.4577779184227213
chr12	22244700	22245700	2.3499375131021107
chr12	22244800	22245800	2.307601168371104
chr12	22244900	22245900	1.8539833049443928
chr12	22245000	22246000	1.6519823905856357
chr12	22245100	22246100	2.5676777287676584
chr12	22245200	22246200	2.4075979869319712
chr12	22245300	22246300	2.80155835818192
chr12	22245400	22246400	2.49415881069752
chr12	22245500	22246500	1.9357632732999015
chr12	22245600	22246600	2.1430885703415754
chr12	22245700	22246700	1.0382277369128323
chr12	22245800	22246800	1.2181198048448616
chr12	22245900	22246900	1.6801312453694914
chr12	22246000	22247000	2.246893489048223
chr12	22246100	22247100	1.7134560596721795
chr12	22247000	22248000	0.9048726524613747
chr12	22247100	22248100	0.866499810065188
chr12	22247200	22248200	0.4773012950477052
chr12	22247300	22248300	0.740557182429238
chr12	22247400	22248400	1.3066214921194677
chr12	22247500	22248500	1.1403741418946844
chr12	22247600	22248600	0.7143014623815541
chr12	22247700	22248700	0.8778389599606865
chr12	22247800	22248800	0.7659585771664063
chr12	22247900	22248900	0.11019652239128362
chr12	22248000	22249000	0.6985944236162964
chr12	22248100	22249100	0.9694443313678272
chr12	22248200	22249200	1.4269076406270664
chr12	22248500	22249500	0.2454343157295737
chr12	22248600	22249600	0.3422463705919829
chr12	22248700	22249700	0.15689039272898886
chr12	22248800	22249800	0.710609741991898
chr12	22248900	22249900	1.3800727693831631
chr12	22249000	22250000	0.12451663548502222
chr12	22249100	22250100	0.2959183277051611
chr12	22249200	22250200	-0.03244358429509751
chr12	22249300	22250300	0.3053682884019811
chr12	22249400	22250400	-0.02069890240721291
chr12	22249500	22250500	0.4426450055546633
chr12	22249600	22250600	0.2490679249454421
chr12	22249700	22250700	0.6049925974549968
chr12	22249800	22250800	0.4076768484092623
chr12	22249900	22250900	0.5235579331537199
chr12	22250000	22251000	1.0189789370403897
chr12	22250100	22251100	0.7979410181519634
chr12	22250200	22251200	1.2555156456059762
chr12	22250300	22251300	1.0078848970928234
chr12	22250400	22251400	1.2209907568830376
chr12	22250500	22251500	1.2914727495081006
chr12	22250600	22251600	1.170880197189863
chr12	22250700	22251700	1.1642559925358362
chr12	22250800	22251800	1.1088951663708408
chr12	22250900	22251900	0.7860649124291594
chr12	22251000	22252000	1.1596012489745016
chr12	22251100	22252100	0.9665914202982364
chr12	22251200	22252200	0.3793375329591781
chr12	22251300	22252300	0.5487109617541588
chr12	22251400	22252400	0.6212256422320839
chr12	22251500	22252500	0.8424624774645953
chr12	22251600	22252600	0.8771265322011506
chr12	22251700	22252700	-0.04944923411625842
chr12	22251800	22252800	0.5012874435331315
chr12	22251900	22252900	1.1305456754901235
chr12	22252000	22253000	1.2213243393804532
chr12	22252100	22253100	1.7168879917562894
chr12	22252200	22253200	1.962308827449765
chr12	22252300	22253300	2.330873826302986
chr12	22252400	22253400	2.1239309500224044
chr12	22252500	22253500	1.9214159698634727
chr12	22252600	22253600	2.1858083153783605
chr12	22252700	22253700	2.9264064984962093
chr12	22252800	22253800	2.2297516706833256
chr12	22252900	22253900	1.6394177585973015
chr12	22253000	22254000	1.5880595783406464
chr12	22253100	22254100	1.212904577544346
chr12	22253200	22254200	0.754985344135603
chr12	22253300	22254300	0.5104644490987529
chr12	22253400	22254400	0.5503107110819575
chr12	22253500	22254500	1.1134044498034583
chr12	22253600	22254600	0.8071146202675635
chr12	22253700	22254700	0.7063038727821563
chr12	22253800	22254800	1.4126988025614655
chr12	22253900	22254900	1.9100057890910145
chr12	22254000	22255000	1.8579906449385897
chr12	22254100	22255100	1.4090052489932738
chr12	22254200	22255200	1.9393736286657195
chr12	22254300	22255300	2.733011804755358
chr12	22254400	22255400	3.4151379363048724
chr12	22254500	22255500	2.897956401335052
chr12	22254600	22255600	3.2279042320537936
chr12	22254700	22255700	3.0545828834836537
chr12	22254800	22255800	2.847709017163325
chr12	22254900	22255900	2.552395565258764
chr12	22255000	22256000	2.8573833589453153
chr12	22255100	22256100	3.6103658248015305
chr12	22255200	22256200	2.9978605027102305
chr12	22255300	22256300	2.2055270664268853
chr12	22255400	22256400	2.207549269974644
chr12	22255500	22256500	2.7127768052593404
chr12	22255600	22256600	2.470154212316928
chr12	22255700	22256700	2.376877666703769
chr12	22255800	22256800	2.7205535691586293
chr12	22255900	22256900	2.710671220600723
chr12	22256000	22257000	2.433867738539437
chr12	22256100	22257100	1.9947281394732284
chr12	22256200	22257200	2.4281968917950976
chr12	22256300	22257300	1.7752216356562982
chr12	22256400	22257400	1.3463914680457705
chr12	22257900	22258900	1.4007523640609985
chr12	22258000	22259000	1.5244059047279854
chr12	22258100	22259100	1.1792412854389096
chr12	22258200	22259200	1.2112156308034752
chr12	22258300	22259300	1.4140416277660015
chr12	22258400	22259400	2.1851993443783404
chr12	22258500	22259500	1.8842896815633048
chr12	22258600	22259600	2.0575853175797856
chr12	22258700	22259700	1.5322560896734514
chr12	22258800	22259800	2.226831250473233
chr12	22258900	22259900	2.0336141111413983
chr12	22259000	22260000	2.0683350162032
chr12	22259100	22260100	2.4430024459177173
chr12	22259200	22260200	2.5096409791350265
chr12	22259300	22260300	2.2507403808935487
chr12	22259400	22260400	1.8646812944654163
chr12	22259500	22260500	2.5721596206883297
chr12	22259600	22260600	2.4899915556679657
chr12	22259700	22260700	2.4960144206925468
chr12	22259800	22260800	2.183543371423214
chr12	22261000	22262000	1.5575212837789427
chr12	22261100	22262100	1.2783349686483805
chr12	22261200	22262200	1.4535575703349848
chr12	22261300	22262300	1.7069564646052269
chr12	22261400	22262400	1.5603255918115648
chr12	22261500	22262500	1.2560055647398576
chr12	22261600	22262600	1.0083578715433266
chr12	22261700	22262700	0.5375660397213241
chr12	22261800	22262800	0.7571191148006005
chr12	22261900	22262900	0.9464982082442859
chr12	22262000	22263000	0.3494111221132152
chr12	22262100	22263100	1.2284232463589542
chr12	22262200	22263200	1.3010815211170246
chr12	22262300	22263300	0.8456029576426205
chr12	22262400	22263400	0.6382625269253241
chr12	22262500	22263500	1.2462767677967763
chr12	22262600	22263600	1.492394508840353
chr12	22262700	22263700	1.968958832316202
chr12	22262800	22263800	2.186495292314249
chr12	22262900	22263900	1.744726096355833
chr12	22263000	22264000	1.6126469768361047
chr12	22263100	22264100	0.5938397344821208
chr12	22263200	22264200	0.8408484851063139
chr12	22263300	22264300	0.7920289086399901
chr12	22263400	22264400	0.3979973264091824
chr12	22263500	22264500	-0.02854616048150149
chr12	22263600	22264600	0.18279524404638528
chr12	22263700	22264700	-0.3862630340023421
chr12	22263800	22264800	-1.0263834532039364
chr12	22263900	22264900	-0.8738052661069853
chr12	22264000	22265000	-0.15589676545960676
chr12	22264100	22265100	0.6520245865423693
chr12	22264200	22265200	0.2542041395526074
chr12	22264300	22265300	0.709258107233726
chr12	22264400	22265400	0.8696381064985563
chr12	22264500	22265500	0.4907004568434794
chr12	22264600	22265600	0.35726637623596524
chr12	22264700	22265700	0.7669714193670875
chr12	22264800	22265800	1.4312502778975482
chr12	22264900	22265900	1.3976827027571372
chr12	22265000	22266000	1.2933730706151974
chr12	22265100	22266100	0.9524598878174796
chr12	22265200	22266200	0.8920309792483236
chr12	22265300	22266300	0.5030640221930309
chr12	22265400	22266400	0.6279313772968421
chr12	22266200	22267200	1.0008671455794813
chr12	22266300	22267300	1.5960437241727994
chr12	22266400	22267400	1.6457656422491609
chr12	22266500	22267500	1.9440152588887825
chr12	22266600	22267600	2.406430396368622
chr12	22266700	22267700	2.4359714779963824
chr12	22266800	22267800	2.763716128435473
chr12	22266900	22267900	2.588560658946089
chr12	22267000	22268000	2.5796297567820727
chr12	22267100	22268100	3.6759308351780575
chr12	22267200	22268200	3.4978204039722023
chr12	22267300	22268300	3.404070333539037
chr12	22267400	22268400	3.5688674413714443
chr12	22267500	22268500	3.2598784426189416
chr12	22267600	22268600	2.5021737989793005
chr12	22267700	22268700	1.855686329162156
chr12	22267800	22268800	1.6788405579780172
chr12	22267900	22268900	1.7020214756462495
chr12	22268000	22269000	1.6744859654884519
chr12	22268100	22269100	1.4146849449478964
chr12	22268200	22269200	1.8761749916206585
chr12	22268300	22269300	1.6489121884315996
chr12	22268400	22269400	1.525134197804594
chr12	22268500	22269500	1.900170090844613
chr12	22268600	22269600	2.492695831883355
chr12	22268700	22269700	2.9213438694453533
chr12	22268800	22269800	3.021900204093008
chr12	22268900	22269900	2.1988818976276114
chr12	22269000	22270000	2.370964464209724
chr12	22269100	22270100	2.0078038003705982
chr12	22269200	22270200	2.185840012455271
chr12	22269300	22270300	2.42469802221751
chr12	22269400	22270400	1.941463654180792
chr12	22269500	22270500	1.7776830147784963
chr12	22269600	22270600	1.3333501712525253
chr12	22269700	22270700	1.360421387515638
chr12	22269800	22270800	0.9431371269108342
chr12	22269900	22270900	1.431258304571443
chr12	22270000	22271000	0.35136761087752716
chr12	22270100	22271100	0.3345243042464869
chr12	22270200	22271200	0.31328453595400324
chr12	22270300	22271300	0.1143588374660235
chr12	22270400	22271400	1.1146220856555058
chr12	22270500	22271500	0.7078345478046296
chr12	22270600	22271600	0.3834644060090964
chr12	22270700	22271700	0.7925594135175171
chr12	22270800	22271800	0.6250409658910442
chr12	22270900	22271900	1.2466732498782918
chr12	22271000	22272000	1.5966227092488738
chr12	22271100	22272100	1.3347318139988118
chr12	22271200	22272200	1.4472566126499862
chr12	22271300	22272300	1.7522957502047904
chr12	22271400	22272400	1.6040444093034967
chr12	22271500	22272500	2.0572825023566312
chr12	22271600	22272600	2.6328231325785008
chr12	22271700	22272700	2.46279019588909
chr12	22271800	22272800	2.9265536022239265
chr12	22271900	22272900	2.373107859989703
chr12	22272000	22273000	2.3910128758068967
chr12	22272100	22273100	2.801059091350788
chr12	22272200	22273200	2.2220455600660483
chr12	22272300	22273300	1.0513353197945796
chr12	22272400	22273400	0.9058901794379332
chr12	22272500	22273500	0.9121772694231692
chr12	22272600	22273600	0.4383962865083567
chr12	22272700	22273700	0.4487642544732408
chr12	22272800	22273800	0.14317433316911965
chr12	22272900	22273900	0.09533026854641524
chr12	22273000	22274000	0.2728974612942906
chr12	22273100	22274100	0.06494467672490703
chr12	22273200	22274200	-0.2340239294965585
chr12	22273300	22274300	-0.1818436014656448
chr12	22273400	22274400	0.19091130574920454
chr12	22273500	22274500	0.1322019915403063
chr12	22273600	22274600	0.6481450675623392
chr12	22273700	22274700	0.7656957116629758
chr12	22273800	22274800	1.0004598760691537
chr12	22273900	22274900	1.0651606012876735
chr12	22274000	22275000	0.9679178517211671
chr12	22274100	22275100	0.507580848805023
chr12	22274200	22275200	0.8388270541096936
chr12	22274300	22275300	1.1916987302129738
chr12	22274400	22275400	0.6970322365716993
chr12	22274500	22275500	0.3215542351760097
chr12	22274600	22275600	0.3992956738020284
chr12	22274700	22275700	0.9347868144519104
chr12	22274800	22275800	1.294727028013788
chr12	22274900	22275900	1.8178067206374595
chr12	22275000	22276000	2.0804982502173397
chr12	22275100	22276100	2.205689574042341
chr12	22275200	22276200	2.011568781453721
chr12	22275300	22276300	1.9585459090655777
chr12	22275400	22276400	2.249208734845156
chr12	22275500	22276500	2.9369065455176497
chr12	22275600	22276600	3.0317447530585997
chr12	22275700	22276700	2.9143873581746003
chr12	22275800	22276800	3.1563636723056017
chr12	22275900	22276900	2.9338136520573155
chr12	22276000	22277000	2.436522470730048
chr12	22276100	22277100	2.072903204070924
chr12	22276200	22277200	1.9191908617661544
chr12	22276300	22277300	2.187209069179967
chr12	22276400	22277400	2.3627366586724143
chr12	22276800	22277800	0.924551086520706
chr12	22276900	22277900	0.5947017882565091
chr12	22277000	22278000	1.1425539589176374
chr12	22277100	22278100	1.3600299974045331
chr12	22277200	22278200	1.7323766723664382
chr12	22277300	22278300	1.0874730868238751
chr12	22277400	22278400	1.1158929396010615
chr12	22277500	22278500	1.1851037499109762
chr12	22277600	22278600	1.2036038863432958
chr12	22277700	22278700	1.6574883996501484
chr12	22277800	22278800	1.9651594937139047
chr12	22277900	22278900	1.4034071106897408
chr12	22278000	22279000	1.1256797148525193
chr12	22278100	22279100	1.0333114049857544
chr12	22278200	22279200	1.2315961466241092
chr12	22278300	22279300	1.0311903277849817
chr12	22278400	22279400	0.8006760502790153
chr12	22278500	22279500	0.6703361889084191
chr12	22278600	22279600	0.6498183004049334
chr12	22278700	22279700	0.278468882515544
chr12	22278800	22279800	0.5274407018280184
chr12	22278900	22279900	1.4092843093308718
chr12	22279000	22280000	1.529368969722737
chr12	22279100	22280100	2.230933737002017
chr12	22279200	22280200	1.7053709445051244
chr12	22279300	22280300	2.6604078030110743
chr12	22279400	22280400	2.4648035441711627
chr12	22279500	22280500	2.955098223957377
chr12	22280600	22281600	0.7278870613651367
chr12	22280700	22281700	0.6326078087752639
chr12	22280800	22281800	1.0851136610463188
chr12	22281900	22282900	0.9906078329355392
chr12	22282000	22283000	1.7337854003832347
chr12	22282100	22283100	1.5568665467655567
chr12	22282200	22283200	1.1975926056594115
chr12	22282300	22283300	1.5786175166184584
chr12	22282400	22283400	1.7828933913170852
chr12	22282500	22283500	1.7270982634060812
chr12	22282600	22283600	1.8414227218167425
chr12	22282700	22283700	2.3315050276923617
chr12	22282800	22283800	2.436058772465001
chr12	22282900	22283900	3.5445281926146692
chr12	22283000	22284000	3.331453334048117
chr12	22283100	22284100	3.3847599976847964
chr12	22283200	22284200	3.1831343645158414
chr12	22283300	22284300	3.2258464381789302
chr12	22283400	22284400	3.1926690966023834
chr12	22283500	22284500	3.4278599363073314
chr12	22283600	22284600	2.7145495365628776
chr12	22283700	22284700	1.899750770766751
chr12	22283800	22284800	1.0220726015596555
chr12	22283900	22284900	0.6420547833967575
chr12	22284000	22285000	0.8070899287019823
chr12	22284100	22285100	0.22238301670277924
chr12	22284200	22285200	0.12231852946340376
chr12	22284300	22285300	-0.4354048494742516
chr12	22284400	22285400	0.017867294130466112
chr12	22284500	22285500	0.5139753022705955
chr12	22284600	22285600	1.3243352377668818
chr12	22284700	22285700	1.8317280658788373
chr12	22284800	22285800	2.629189825861357
chr12	22285900	22286900	2.120842793320795
chr12	22286000	22287000	1.6954164415663382
chr12	22286100	22287100	1.6141350643056616
chr12	22286200	22287200	1.9887687765322608
chr12	22286300	22287300	2.2366394433796586
chr12	22286400	22287400	2.6367726153489186
chr12	22287500	22288500	1.2102742765139174
chr12	22287600	22288600	1.5825993481186114
chr12	22287700	22288700	1.6776874421828407
chr12	22287800	22288800	2.065619272244423
chr12	22287900	22288900	1.4955725278468002
chr12	22288000	22289000	1.4405874310003794
chr12	22288100	22289100	1.8670338599472165
chr12	22288200	22289200	1.786141451236181
chr12	22288300	22289300	1.323710184409847
chr12	22288400	22289400	1.1799880311108253
chr12	22288500	22289500	0.7799740143379879
chr12	22288600	22289600	0.8942035979135883
chr12	22288700	22289700	1.2491315202179776
chr12	22288800	22289800	1.2178872409123669
chr12	22288900	22289900	1.8438768256061704
chr12	22289000	22290000	2.0507531203431846
chr12	22289100	22290100	2.201369766567521
chr12	22289200	22290200	1.906819356972017
chr12	22289300	22290300	2.447859259464756
chr12	22289400	22290400	2.3835406547960294
chr12	22289500	22290500	2.823914263150768
chr12	22289600	22290600	3.0207411999820986
chr12	22289700	22290700	2.992757204542898
chr12	22289800	22290800	2.6160537079822195
chr12	22289900	22290900	2.7677016187490957
chr12	22290000	22291000	2.4956687845223087
chr12	22290100	22291100	2.8036610108576108
chr12	22290200	22291200	2.595457029688724
chr12	22290300	22291300	2.5019146174861886
chr12	22290400	22291400	2.5596514608452168
chr12	22290500	22291500	2.40179009302505
chr12	22290600	22291600	1.8882392974495332
chr12	22290700	22291700	1.9045743315282908
chr12	22290800	22291800	1.7662186377288058
chr12	22290900	22291900	2.005842454963913
chr12	22291000	22292000	1.7719364629402012
chr12	22291100	22292100	1.369699084036903
chr12	22291200	22292200	1.457217687209894
chr12	22291300	22292300	0.9336422057310698
chr12	22291400	22292400	0.8340151967805844
chr12	22291500	22292500	1.301707695036084
chr12	22291600	22292600	1.2187680820714075
chr12	22291700	22292700	1.3170173599967083
chr12	22291800	22292800	0.9875651726746344
chr12	22291900	22292900	1.0415530652958769
chr12	22292000	22293000	1.32686020977397
chr12	22292100	22293100	1.388369151967998
chr12	22292200	22293200	1.9317958965049644
chr12	22292300	22293300	2.7114634889938234
chr12	22292400	22293400	2.6500677800434436
chr12	22292500	22293500	1.8894697534270195
chr12	22292600	22293600	2.1500173837961576
chr12	22292700	22293700	2.1164479403246323
chr12	22292800	22293800	2.0116773246851887
chr12	22292900	22293900	1.5396027568139925
chr12	22293000	22294000	1.7155141892287953
chr12	22293100	22294100	1.7754408451383532
chr12	22293200	22294200	1.4286777161924762
chr12	22293300	22294300	1.5668968845132312
chr12	22293400	22294400	1.5171648028971618
chr12	22293500	22294500	1.5682429074313131
chr12	22293600	22294600	1.7376151025073117
chr12	22293700	22294700	2.1440685653167035
chr12	22293800	22294800	2.00404279086002
chr12	22293900	22294900	2.048907590921925
chr12	22294000	22295000	1.711281672811074
chr12	22294100	22295100	1.868098794439415
chr12	22294200	22295200	1.961592423110879
chr12	22294300	22295300	1.5787152116344256
chr12	22294400	22295400	1.5954451165714367
chr12	22294500	22295500	1.3518333005570575
chr12	22294600	22295600	0.6556966459679219
chr12	22294700	22295700	0.15370744453876034
chr12	22294800	22295800	0.3688322341449545
chr12	22294900	22295900	0.31216480883189257
chr12	22295000	22296000	0.918582787758622
chr12	22295100	22296100	0.024199307862767902
chr12	22295200	22296200	0.03802905427352955
chr12	22295300	22296300	-0.13029463053223445
chr12	22295400	22296400	0.5336053631860854
chr12	22295500	22296500	1.12025527280009
chr12	22295600	22296600	1.4643424010556527
chr12	22295700	22296700	1.6511009272675754
chr12	22295800	22296800	1.3300868431383557
chr12	22295900	22296900	0.8447078289330483
chr12	22296000	22297000	0.32315879934075736
chr12	22296100	22297100	1.1847708418715333
chr12	22296200	22297200	0.8844407122785235
chr12	22296300	22297300	0.803821142197894
chr12	22296400	22297400	0.2299035599330761
chr12	22296500	22297500	-0.08409396578606393
chr12	22296600	22297600	0.14113567601887245
chr12	22296700	22297700	0.06688615500859317
chr12	22296800	22297800	0.592615984710257
chr12	22296900	22297900	0.1960903192795817
chr12	22297000	22298000	0.5140410209227446
chr12	22297100	22298100	-0.14482397755395413
chr12	22297200	22298200	0.3087296494476945
chr12	22297300	22298300	0.9726748041243892
chr12	22297400	22298400	1.4286272736479906
chr12	22297500	22298500	1.8067112477356524
chr12	22297600	22298600	1.6509020145793991
chr12	22297700	22298700	1.0423358283349775
chr12	22297800	22298800	1.6487027636917009
chr12	22297900	22298900	2.538548158719768
chr12	22298000	22299000	1.8460794733947927
chr12	22298100	22299100	1.8694151192772583
chr12	22298200	22299200	1.294897921332022
chr12	22298300	22299300	0.6516055567051505
chr12	22298400	22299400	0.12383660126553064
chr12	22298500	22299500	-0.3510491413295636
chr12	22298600	22299600	-0.6689186170757349
chr12	22298700	22299700	-0.08381405055764388
chr12	22298800	22299800	-0.6154214596508968
chr12	22298900	22299900	-0.5256745363210478
chr12	22299000	22300000	0.10589376419615693
chr12	22299100	22300100	-0.2692591656599016
chr12	22299200	22300200	0.16535020161571226
chr12	22299300	22300300	-0.012180146312302529
chr12	22299400	22300400	0.17407674332151746
chr12	22299500	22300500	0.4801937945871961
chr12	22299600	22300600	0.8151332574867872
chr12	22299700	22300700	0.8759890970834728
chr12	22299800	22300800	0.9592427434836226
chr12	22299900	22300900	0.7436708444285391
chr12	22300000	22301000	0.5430513645003752
chr12	22300100	22301100	0.7400562320566606
chr12	22300200	22301200	0.8883706546386566
chr12	22300300	22301300	1.2015005069220677
chr12	22300400	22301400	0.992426493386845
chr12	22300500	22301500	0.5588391271320672
chr12	22300600	22301600	1.0135960304471503
chr12	22300700	22301700	0.5998546170077044
chr12	22300800	22301800	0.8044793775298981
chr12	22300900	22301900	0.22382685469755315
chr12	22301000	22302000	0.376623537177922
chr12	22301100	22302100	-0.00948218430255618
chr12	22301200	22302200	-0.06883964840835118
chr12	22301300	22302300	0.10692979288797567
chr12	22301400	22302400	0.3311864326506863
chr12	22301500	22302500	0.6414872769426745
chr12	22301600	22302600	0.2718997796036262
chr12	22301700	22302700	0.4397745342087573
chr12	22301800	22302800	0.6465074346757044
chr12	22301900	22302900	1.2267388269830348
chr12	22302000	22303000	0.930318740071039
chr12	22302100	22303100	1.74324357447236
chr12	22302200	22303200	1.634400745809214
chr12	22302300	22303300	1.6886750885299608
chr12	22302400	22303400	2.0203581006247795
chr12	22302500	22303500	2.1164395412628028
chr12	22302600	22303600	2.4531378435114006
chr12	22302700	22303700	2.1151848975331835
chr12	22302800	22303800	1.8934114094786192
chr12	22302900	22303900	2.258144633270065
chr12	22303000	22304000	2.1491469212820205
chr12	22303100	22304100	1.758342516192828
chr12	22303200	22304200	1.5477096166569466
chr12	22303300	22304300	1.30105127339253
chr12	22304400	22305400	0.9468462591494408
chr12	22304500	22305500	0.781538373380573
chr12	22304600	22305600	0.49270788198499893
chr12	22304700	22305700	1.294605273705172
chr12	22304800	22305800	1.7650598126134116
chr12	22305400	22306400	0.8993703173087098
chr12	22305500	22306500	0.4521062431115429
chr12	22305600	22306600	0.33572719241042515
chr12	22305700	22306700	0.2469035547840681
chr12	22305800	22306800	-0.00854553680904448
chr12	22305900	22306900	0.16009098499750365
chr12	22306000	22307000	-0.03173467767344109
chr12	22306100	22307100	-0.035492139445716005
chr12	22306200	22307200	-0.5666200644702021
chr12	22306300	22307300	-0.5053496267988128
chr12	22306400	22307400	-0.34565655815077445
chr12	22306500	22307500	0.5107433644450372
chr12	22306600	22307600	0.6959198807299224
chr12	22306700	22307700	1.0558342068788271
chr12	22306800	22307800	1.2389009554284534
chr12	22306900	22307900	1.094905183170978
chr12	22307000	22308000	1.5365252098820288
chr12	22307100	22308100	2.3120205525383377
chr12	22307200	22308200	2.5024963111798044
chr12	22307300	22308300	2.5013254237521534
chr12	22307400	22308400	2.662821755182669
chr12	22307500	22308500	2.4069603918995366
chr12	22307600	22308600	2.1176915404611183
chr12	22307700	22308700	1.9802647177258208
chr12	22307800	22308800	1.5409509877123402
chr12	22307900	22308900	1.4459698167408592
chr12	22308000	22309000	1.4561237437778938
chr12	22308100	22309100	0.8308329095722709
chr12	22308200	22309200	0.4473168107724588
chr12	22308300	22309300	0.6757832847244416
chr12	22308400	22309400	0.2678079901374607
chr12	22308500	22309500	0.06430363696176894
chr12	22308600	22309600	0.4090951472985205
chr12	22308700	22309700	0.2778002733920257
chr12	22308800	22309800	0.495426466170995
chr12	22308900	22309900	0.7346961467442771
chr12	22309000	22310000	0.09077978811734859
chr12	22309100	22310100	0.792240860458847
chr12	22309200	22310200	1.1798996276371727
chr12	22309300	22310300	1.42350517604796
chr12	22309400	22310400	1.5391049090286797
chr12	22309500	22310500	1.4438331890387126
chr12	22309600	22310600	1.0386837384255423
chr12	22309700	22310700	1.5286234857833882
chr12	22309800	22310800	1.431502157812102
chr12	22309900	22310900	1.3199609715984202
chr12	22310000	22311000	1.5488118649762028
chr12	22310100	22311100	1.4428416573164284
chr12	22310200	22311200	1.4191964468730918
chr12	22310300	22311300	1.1597923243462558
chr12	22310400	22311400	1.30924968924944
chr12	22310500	22311500	1.6605912235855866
chr12	22310600	22311600	1.8839952681333805
chr12	22310700	22311700	1.3092255403443507
chr12	22310800	22311800	1.8553916828924757
chr12	22310900	22311900	1.5671267635859536
chr12	22311000	22312000	1.9339411701890978
chr12	22311100	22312100	1.5544226706352218
chr12	22311200	22312200	1.5364380543665503
chr12	22311300	22312300	2.1193982628004764
chr12	22311400	22312400	2.8221754851083607
chr12	22311500	22312500	2.6152858733283653
chr12	22311600	22312600	3.179423382241631
chr12	22311700	22312700	3.2078929837018317
chr12	22311800	22312800	2.772410565229618
chr12	22311900	22312900	2.676873703902205
chr12	22312000	22313000	2.1896990705613706
chr12	22312100	22313100	2.528723383046092
chr12	22312200	22313200	2.234117183556765
chr12	22312300	22313300	1.7659042436672172
chr12	22312400	22313400	1.3302390007918636
chr12	22312500	22313500	1.135100928543456
chr12	22312600	22313600	0.6921117659678969
chr12	22312700	22313700	0.7322947171081102
chr12	22312800	22313800	1.0779934426323343
chr12	22312900	22313900	1.390192537625499
chr12	22313000	22314000	1.4244378248104608
chr12	22313100	22314100	0.7730768487247835
chr12	22313200	22314200	1.0674972012601556
chr12	22313300	22314300	1.165416037614114
chr12	22313400	22314400	1.1265715881376848
chr12	22313500	22314500	1.1305654279735915
chr12	22313600	22314600	0.6639907095448635
chr12	22313700	22314700	0.6205728443882708
chr12	22313800	22314800	0.4265512048379256
chr12	22313900	22314900	0.3559144640294195
chr12	22314000	22315000	0.7270780391138004
chr12	22314100	22315100	1.2935798328699415
chr12	22314200	22315200	1.3797921548444223
chr12	22314300	22315300	1.3865200151725412
chr12	22314400	22315400	1.0116750986753422
chr12	22314500	22315500	1.2460833279248138
chr12	22314600	22315600	1.7084947812141749
chr12	22314700	22315700	2.061898180626243
chr12	22314800	22315800	2.5814091702873747
chr12	22314900	22315900	2.0870039678657992
chr12	22315000	22316000	2.068576613874814
chr12	22315100	22316100	1.5783843666489696
chr12	22315200	22316200	1.4168474255148384
chr12	22315300	22316300	0.9550913847644658
chr12	22315400	22316400	1.5980392578507596
chr12	22315500	22316500	1.1145446043424154
chr12	22315600	22316600	1.3081297450080418
chr12	22315700	22316700	1.1793718547732794
chr12	22315800	22316800	1.319981731422602
chr12	22315900	22316900	1.4796161108402412
chr12	22316000	22317000	1.2700090853891324
chr12	22316100	22317100	1.6971915539629183
chr12	22316200	22317200	1.4363228771395815
chr12	22316300	22317300	1.3514530390772264
chr12	22316400	22317400	1.0227196620861394
chr12	22316500	22317500	1.6695731361792936
chr12	22316600	22317600	1.5812087738402658
chr12	22316700	22317700	2.023969548989604
chr12	22316800	22317800	1.8863967317507624
chr12	22316900	22317900	2.0528254438799234
chr12	22317000	22318000	1.5750063937483345
chr12	22317100	22318100	1.2603888426508387
chr12	22317200	22318200	1.7850468011641991
chr12	22317300	22318300	2.302306346198045
chr12	22317400	22318400	2.1062579368788934
chr12	22317500	22318500	1.6271931983898789
chr12	22317600	22318600	1.4710043823948848
chr12	22317700	22318700	0.34147972992116393
chr12	22317800	22318800	0.011960039192456563
chr12	22317900	22318900	-0.06295370270079187
chr12	22318000	22319000	0.09971466802792887
chr12	22318100	22319100	0.3126212238988019
chr12	22318200	22319200	-0.08458847862622036
chr12	22318300	22319300	-0.027446368953830732
chr12	22318400	22319400	0.2008250884680205
chr12	22318500	22319500	0.5236411976675756
chr12	22318600	22319600	1.033888704755033
chr12	22318700	22319700	2.0027293055218407
chr12	22318800	22319800	2.178282355987744
chr12	22318900	22319900	2.3723651388593776
chr12	22319000	22320000	2.5426037349922366
chr12	22319100	22320100	3.0218173856601296
chr12	22319200	22320200	3.4702624391713965
chr12	22319300	22320300	3.3467745444649832
chr12	22319400	22320400	3.0136378506621355
chr12	22319500	22320500	2.7790173198417327
chr12	22319600	22320600	2.4557694404923325
chr12	22319700	22320700	1.983756436495016
chr12	22319800	22320800	1.8848501165122358
chr12	22319900	22320900	2.300308331956582
chr12	22320000	22321000	2.8805196182488633
chr12	22320400	22321400	2.0873473867315218
chr12	22320500	22321500	1.8254122012920424
chr12	22320600	22321600	1.312497177289134
chr12	22320700	22321700	1.1258641200499468
chr12	22320800	22321800	1.106009599574143
chr12	22320900	22321900	0.6752160111115599
chr12	22321000	22322000	0.1802260281772679
chr12	22321100	22322100	-0.3037182588910541
chr12	22321200	22322200	-0.4871900169420528
chr12	22321700	22322700	2.188263070113217
chr12	22321800	22322800	2.3837417941212258
chr12	22321900	22322900	2.3441564778888835
chr12	22322000	22323000	2.299426401414494
chr12	22322100	22323100	2.2282406546337405
chr12	22322200	22323200	2.18067355620634
chr12	22322300	22323300	2.5879673594461816
chr12	22322400	22323400	2.885556905109003
chr12	22322500	22323500	2.097512563184036
chr12	22322600	22323600	1.311338793085243
chr12	22322700	22323700	0.9173387597815148
chr12	22322800	22323800	0.6796621650330924
chr12	22322900	22323900	0.972940318877873
chr12	22323000	22324000	1.3658269852461962
chr12	22323100	22324100	1.4235116043434035
chr12	22323200	22324200	1.4850420169911471
chr12	22323300	22324300	1.1112852338441082
chr12	22323400	22324400	1.602263082821792
chr12	22323500	22324500	1.4291908881698872
chr12	22323600	22324600	1.7800009021099668
chr12	22323700	22324700	1.9114561442036768
chr12	22323800	22324800	1.8120353928558868
chr12	22323900	22324900	0.9963114312052468
chr12	22324000	22325000	0.19097136951131927
chr12	22324100	22325100	-0.1964150460338215
chr12	22324200	22325200	-0.2540910758186295
chr12	22324300	22325300	0.1712625977779853
chr12	22324400	22325400	0.3720869383375765
chr12	22324500	22325500	0.8857351368811066
chr12	22324600	22325600	1.4674359133634591
chr12	22324700	22325700	1.4429626090255263
chr12	22324800	22325800	1.7110031532229115
chr12	22324900	22325900	2.837590113482055
chr12	22325000	22326000	3.365274566974841
chr12	22325100	22326100	3.622482030100731
chr12	22325200	22326200	3.5574037646223378
chr12	22325300	22326300	2.922366531238691
chr12	22325400	22326400	2.076088141143696
chr12	22325500	22326500	1.6210065050715736
chr12	22325600	22326600	1.172402070844291
chr12	22325700	22326700	0.8950827591963118
chr12	22325800	22326800	0.7571090746854025
chr12	22325900	22326900	0.22969973971404584
chr12	22326000	22327000	0.4035538812056159
chr12	22326100	22327100	0.7026437648302347
chr12	22326200	22327200	0.8520248977230636
chr12	22326300	22327300	0.9840976660320488
chr12	22326400	22327400	1.7586252738078163
chr12	22326500	22327500	2.15175334137188
chr12	22326600	22327600	2.2908691480878622
chr12	22326700	22327700	2.1680016905589548
chr12	22326800	22327800	2.1075597452958594
chr12	22326900	22327900	2.421872820369226
chr12	22327000	22328000	2.155135065725108
chr12	22327100	22328100	2.2574342675398245
chr12	22327200	22328200	2.024519911806028
chr12	22327300	22328300	2.341836466662367
chr12	22327400	22328400	2.02763597720954
chr12	22327500	22328500	1.6031728086628834
chr12	22327600	22328600	1.0589950307446852
chr12	22327700	22328700	0.9843192241338724
chr12	22327800	22328800	0.6811850418371915
chr12	22327900	22328900	0.07237050775301497
chr12	22328000	22329000	-0.018125273825843818
chr12	22328100	22329100	-0.16392055814746392
chr12	22328200	22329200	-0.3601988925411347
chr12	22328300	22329300	-0.5729159807599313
chr12	22328400	22329400	-1.4671468730904489
chr12	22328500	22329500	-1.4381736720558684
chr12	22328600	22329600	-0.9124708329119792
chr12	22328700	22329700	-0.1612661553107158
chr12	22328800	22329800	0.10013586810012366
chr12	22328900	22329900	0.13866961593805344
chr12	22329000	22330000	-0.10872248847169241
chr12	22329100	22330100	-0.16643829563209836
chr12	22329200	22330200	-0.039765462710749384
chr12	22329300	22330300	0.15463264240341426
chr12	22329400	22330400	0.7104922851816265
chr12	22329500	22330500	0.6208921926504102
chr12	22329600	22330600	0.2859677663184378
chr12	22329700	22330700	-0.09148014376244508
chr12	22329800	22330800	0.4403796225009381
chr12	22329900	22330900	0.3446307658417189
chr12	22330000	22331000	1.086864432033899
chr12	22330100	22331100	0.5328031491380778
chr12	22330200	22331200	0.5386396260430582
chr12	22330300	22331300	0.7367699843976842
chr12	22330400	22331400	1.0537767213335438
chr12	22330500	22331500	1.6560645518790773
chr12	22330600	22331600	2.1969191313141323
chr12	22330700	22331700	2.6516492491043504
chr12	22330800	22331800	2.2422544621998863
chr12	22330900	22331900	2.5098950184944715
chr12	22331000	22332000	2.155677142417751
chr12	22331100	22332100	2.71075196334185
chr12	22331200	22332200	2.4079943548106546
chr12	22331300	22332300	2.11627445588071
chr12	22331400	22332400	2.1533809834567776
chr12	22331500	22332500	1.1198098541695212
chr12	22331600	22332600	1.1054117211145449
chr12	22331700	22332700	0.490598862991244
chr12	22331800	22332800	0.11084679263364046
chr12	22331900	22332900	0.2287067706095673
chr12	22332000	22333000	-0.0368342235028323
chr12	22332100	22333100	0.6150201214935189
chr12	22332200	22333200	1.5251717670845804
chr12	22332300	22333300	1.3766237305604452
chr12	22332400	22333400	1.163533816900677
chr12	22332500	22333500	2.139809798075095
chr12	22332600	22333600	2.6155876037967274
chr12	22332700	22333700	3.03392357837899
chr12	22332800	22333800	3.807891028328096
chr12	22332900	22333900	3.4513509148188515
chr12	22333000	22334000	3.84533801326302
chr12	22333100	22334100	3.66362585974098
chr12	22333200	22334200	3.9920475631782995
chr12	22333300	22334300	4.704399950394748
chr12	22333400	22334400	4.846616310607193
chr12	22333500	22334500	5.214021510675766
chr12	22333600	22334600	5.501578165201313
chr12	22333700	22334700	5.750262835278432
chr12	22334800	22335800	4.510375309542297
chr12	22334900	22335900	3.6911107247049215
chr12	22335000	22336000	3.9258418655278744
chr12	22335100	22336100	3.828346330185384
chr12	22335200	22336200	3.7414262732833015
chr12	22335300	22336300	3.4741756593138717
chr12	22335400	22336400	3.0031449070265004
chr12	22335500	22336500	2.2029743110488127
chr12	22335600	22336600	1.9383796556331256
chr12	22335700	22336700	0.6705347160648099
chr12	22335800	22336800	0.7000418824861702
chr12	22335900	22336900	1.4413214458241277
chr12	22336000	22337000	0.6467323404802107
chr12	22336100	22337100	0.3835126717775503
chr12	22336200	22337200	0.9870930334419954
chr12	22336300	22337300	1.1785371546832328
chr12	22336400	22337400	1.492660059410345
chr12	22336500	22337500	1.8242491918559527
chr12	22336600	22337600	1.4571431132378876
chr12	22336700	22337700	1.929322619359636
chr12	22336800	22337800	1.734683553667339
chr12	22336900	22337900	1.7133920381207923
chr12	22337000	22338000	1.807273049171755
chr12	22337100	22338100	1.8104736748599648
chr12	22337200	22338200	1.9276552580257664
chr12	22337300	22338300	2.3159674721540977
chr12	22337400	22338400	2.230261674037356
chr12	22337500	22338500	2.6159144574275706
chr12	22337600	22338600	2.349163544191112
chr12	22337700	22338700	2.2955010219752148
chr12	22337800	22338800	2.3755127752146072
chr12	22337900	22338900	2.3178218214126223
chr12	22338000	22339000	2.1317067638664273
chr12	22338100	22339100	2.5543920266339715
chr12	22338200	22339200	2.140118193780045
chr12	22338300	22339300	1.7052713926795993
chr12	22338400	22339400	1.6908789608505543
chr12	22338500	22339500	0.9243163305078664
chr12	22338600	22339600	0.9810819955558604
chr12	22338700	22339700	0.4486777236102662
chr12	22338800	22339800	0.5881096731668561
chr12	22338900	22339900	0.9972862762853488
chr12	22339000	22340000	1.3067441712578716
chr12	22339100	22340100	0.5978051774627313
chr12	22339200	22340200	0.6022643339349512
chr12	22339300	22340300	1.0697712243421371
chr12	22339400	22340400	0.4546274909580378
chr12	22339500	22340500	0.5908145493961704
chr12	22339600	22340600	-0.01875337076860874
chr12	22339700	22340700	0.4994156991392776
chr12	22339800	22340800	-0.17261412217510114
chr12	22339900	22340900	-0.7940322343594162
chr12	22340000	22341000	-0.6230357245163847
chr12	22340100	22341100	0.027476734645938958
chr12	22340200	22341200	-0.64743827101801
chr12	22340300	22341300	-1.3954873901268197
chr12	22340400	22341400	-1.2993136487337982
chr12	22340500	22341500	-1.6879698022455247
chr12	22340600	22341600	-1.417647325246335
chr12	22340700	22341700	-1.84217424662034
chr12	22340800	22341800	-2.3319405005009166
chr12	22340900	22341900	-2.3741331070707195
chr12	22341000	22342000	-2.300130292897746
chr12	22341100	22342100	-2.9449310792408343
chr12	22341200	22342200	-2.221460768231768
chr12	22341300	22342300	-1.9595301880133025
chr12	22341400	22342400	-1.8510194919251184
chr12	22341500	22342500	-1.68516119076161
chr12	22341600	22342600	-2.055346657929242
chr12	22341700	22342700	-2.326860006716016
chr12	22341800	22342800	-1.7635869258836192
chr12	22341900	22342900	-1.9646499636292785
chr12	22342000	22343000	-2.2624221393522443
chr12	22342100	22343100	-1.8573882575963798
chr12	22342200	22343200	-2.6750662527974605
chr12	22342300	22343300	-3.0828177735200364
chr12	22342400	22343400	-3.107439881817073
chr12	22342500	22343500	-3.0186703652249305
chr12	22342600	22343600	-3.9725446531240327
chr12	22342700	22343700	-4.0816775935072656
chr12	22342800	22343800	-3.648579276031396
chr12	22342900	22343900	-3.5818252453721104
chr12	22343000	22344000	-3.8135445670107946
chr12	22343100	22344100	-3.728517599678424
chr12	22343200	22344200	-3.408042482810433
chr12	22343300	22344300	-2.851588618915004
chr12	22343400	22344400	-2.9416702825278715
chr12	22343500	22344500	-3.155018388557738
chr12	22343600	22344600	-2.12286373701234
chr12	22343700	22344700	-1.6459313097532342
chr12	22343800	22344800	-1.8449158166086244
chr12	22343900	22344900	-1.380628658433053
chr12	22344000	22345000	-1.8195685332022622
chr12	22344100	22345100	-1.9551243385489496
chr12	22344200	22345200	-1.9703705211953773
chr12	22344300	22345300	-2.799225146127326
chr12	22344400	22345400	-3.1016097651603616
chr12	22344500	22345500	-2.8655252575555052
chr12	22344600	22345600	-2.5071757080496457
chr12	22344700	22345700	-3.9494876665638925
chr12	22344800	22345800	-4.779384806340229
chr12	22344900	22345900	-5.587936144438436
chr12	22345000	22346000	-6.44837222294396
chr12	22345100	22346100	-6.080296526860924
chr12	22345200	22346200	-6.439177857001545
chr12	22345300	22346300	-5.8634798546717155
chr12	22345400	22346400	-6.2863866511203215
chr12	22345500	22346500	-6.160161117907473
chr12	22345600	22346600	-5.700621847131051
chr12	22345700	22346700	-4.55289060498677
chr12	22345800	22346800	-2.8163077247300863
chr12	22345900	22346900	-2.4019601930051566
chr12	22346000	22347000	-1.250122114640694
chr12	22346100	22347100	-1.3501150903954529
chr12	22346200	22347200	-0.861220428227202
chr12	22346300	22347300	-0.4755046494212964
chr12	22346400	22347400	0.7065273050221968
chr12	22346500	22347500	0.3999034598086124
chr12	22346600	22347600	0.3471893503392802
chr12	22346700	22347700	0.4177262164261401
chr12	22346800	22347800	-0.4597276077260228
chr12	22346900	22347900	-0.4383324748995828
chr12	22347000	22348000	0.030534189470535884
chr12	22347100	22348100	-0.02575999590953072
chr12	22347200	22348200	0.03768649088265135
chr12	22347300	22348300	0.3972238569963412
chr12	22347400	22348400	0.33737797138777403
chr12	22347500	22348500	-0.061383114166586324
chr12	22347600	22348600	-0.5799683666990766
chr12	22347700	22348700	-0.6896026517018145
chr12	22347800	22348800	-0.35016675227256183
chr12	22347900	22348900	-0.3949569017602327
chr12	22348000	22349000	-0.6376101541616339
chr12	22348100	22349100	-1.0212044385293255
chr12	22348200	22349200	-0.4968429072972073
chr12	22348300	22349300	-1.0139216740536057
chr12	22348400	22349400	-1.6876537170849697
chr12	22348500	22349500	-0.7473927633072239
chr12	22348600	22349600	-0.6910856290346238
chr12	22348700	22349700	-0.16939867575634476
chr12	22348800	22349800	-0.15566140880184404
chr12	22348900	22349900	0.13250548665773132
chr12	22349000	22350000	0.1469858774738165
chr12	22349100	22350100	0.7021745378682801
chr12	22349200	22350200	0.2445998086373528
chr12	22349300	22350300	0.42883752218026105
chr12	22349400	22350400	0.6270723180392569
chr12	22349500	22350500	0.9671192522049544
chr12	22349600	22350600	1.4735512953694376
chr12	22349700	22350700	1.6101172326153377
chr12	22349800	22350800	1.3993893038234977
chr12	22349900	22350900	1.248241408841576
chr12	22350000	22351000	1.009665809358953
chr12	22350100	22351100	1.2914683384217969
chr12	22350200	22351200	1.4358273656679017
chr12	22350300	22351300	1.450063754906738
chr12	22350400	22351400	1.811047027884132
chr12	22350500	22351500	1.010316386318264
chr12	22350600	22351600	1.0496524101491362
chr12	22350700	22351700	0.4614682178153096
chr12	22350800	22351800	0.4043625448464929
chr12	22350900	22351900	0.7030126209289026
chr12	22351000	22352000	1.0584736831548127
chr12	22351100	22352100	0.3762784665545946
chr12	22351200	22352200	0.8610124936226813
chr12	22351300	22352300	1.210489353303045
chr12	22351400	22352400	1.3476033725763812
chr12	22351500	22352500	1.6188969390702947
chr12	22351600	22352600	1.3732594041679038
chr12	22351700	22352700	2.2530700649981927
chr12	22351800	22352800	2.8603763917060263
chr12	22351900	22352900	2.699614798736772
chr12	22352000	22353000	2.6590104560256624
chr12	22352100	22353100	3.0153835329101843
chr12	22352200	22353200	2.1638462680623034
chr12	22352300	22353300	1.7557034554151882
chr12	22352400	22353400	1.88147394504362
chr12	22352500	22353500	1.87915769441254
chr12	22352600	22353600	1.6351786852394756
chr12	22352700	22353700	1.629195812111623
chr12	22352800	22353800	1.3685898311069051
chr12	22352900	22353900	0.8865304355815431
chr12	22353000	22354000	0.8985067807714143
chr12	22353100	22354100	1.2284937767805113
chr12	22353200	22354200	1.118849585244138
chr12	22353300	22354300	1.0624955031694958
chr12	22353400	22354400	0.9480960593133904
chr12	22353500	22354500	0.5901810621976796
chr12	22353600	22354600	1.3262667658667258
chr12	22353700	22354700	1.4628102860711985
chr12	22353800	22354800	1.7294658371079106
chr12	22353900	22354900	2.0459506220196118
chr12	22354000	22355000	1.6515415968149214
chr12	22354100	22355100	0.9944891319981076
chr12	22354200	22355200	1.748992147601125
chr12	22354300	22355300	1.6181049137715768
chr12	22354400	22355400	1.3164936135828884
chr12	22354500	22355500	1.425777451346652
chr12	22354600	22355600	1.3275584117116177
chr12	22354700	22355700	0.7054969723003897
chr12	22354800	22355800	0.1504901627808469
chr12	22354900	22355900	0.3592957391545787
chr12	22355000	22356000	0.1266641614718509
chr12	22355100	22356100	0.5484200664598419
chr12	22355200	22356200	-0.0840435741476037
chr12	22355300	22356300	-0.14090061080843952
chr12	22355400	22356400	-0.3305364696424913
chr12	22355500	22356500	-0.10461495117812153
chr12	22355600	22356600	-0.3167400846615875
chr12	22355700	22356700	0.30639722339990505
chr12	22355800	22356800	1.10064434884245
chr12	22355900	22356900	1.1620458453648674
chr12	22356000	22357000	2.1057586041230776
chr12	22356100	22357100	1.6888479081184786
chr12	22356200	22357200	1.3503979904428305
chr12	22356300	22357300	1.5182987092175233
chr12	22356400	22357400	1.833108336413296
chr12	22356500	22357500	1.9163875260286392
chr12	22356600	22357600	1.3975590598321759
chr12	22356700	22357700	1.0228933311715025
chr12	22356800	22357800	0.022921311321588384
chr12	22356900	22357900	-0.4171049762280845
chr12	22357000	22358000	-0.7486723088799854
chr12	22357100	22358100	0.07020335757921703
chr12	22357200	22358200	1.0354918122786052
chr12	22357300	22358300	1.3786979462748608
chr12	22357400	22358400	1.3779266001024328
chr12	22358500	22359500	2.7858296197241703
chr12	22358600	22359600	2.82122753239761
chr12	22358700	22359700	2.3975739567918457
chr12	22358800	22359800	1.6902158859249643
chr12	22358900	22359900	0.9369798121717182
chr12	22359000	22360000	0.6834044784636645
chr12	22359100	22360100	0.9558490834952116
chr12	22359200	22360200	1.2112943631255806
chr12	22359300	22360300	1.2429963945617113
chr12	22359400	22360400	0.8870643569366394
chr12	22359500	22360500	1.535327859875643
chr12	22359600	22360600	1.5771753436203542
chr12	22359700	22360700	1.3319923346790572
chr12	22359800	22360800	1.9392313206490888
chr12	22359900	22360900	2.2420998681796083
chr12	22360000	22361000	2.832472801474333
chr12	22360100	22361100	2.72760080847689
chr12	22360200	22361200	3.4895292505626303
chr12	22360300	22361300	2.8944929872493605
chr12	22360400	22361400	2.624393460743545
chr12	22360500	22361500	1.990624522754408
chr12	22360600	22361600	1.7020479745141432
chr12	22360700	22361700	2.4779693824977005
chr12	22360800	22361800	2.0564175025337152
chr12	22360900	22361900	2.185522629451401
chr12	22361000	22362000	1.6903677784496254
chr12	22361100	22362100	1.7108813358549435
chr12	22361200	22362200	1.6485334975406516
chr12	22361300	22362300	2.0235965213265534
chr12	22361400	22362400	2.283086040285666
chr12	22361500	22362500	2.3187937718161127
chr12	22361600	22362600	2.6452429557262582
chr12	22361700	22362700	2.585259454951995
chr12	22361800	22362800	3.0037052620056546
chr12	22361900	22362900	2.7363179977512013
chr12	22362000	22363000	2.4183941164999196
chr12	22362100	22363100	2.8849282939428402
chr12	22362200	22363200	2.201767136920931
chr12	22362300	22363300	2.112369079253583
chr12	22362400	22363400	2.613046230895306
chr12	22362500	22363500	2.474072356520061
chr12	22362600	22363600	2.2781019354399668
chr12	22363700	22364700	1.728274237820573
chr12	22363800	22364800	2.505086947471599
chr12	22363900	22364900	1.8897947629120573
chr12	22364000	22365000	1.8255416729468783
chr12	22364100	22365100	1.1150390438821105
chr12	22364200	22365200	0.9107211315635778
chr12	22364300	22365300	0.5768633700675875
chr12	22364400	22365400	0.5955407566095892
chr12	22364500	22365500	0.6692705953942153
chr12	22364600	22365600	0.8919153647979438
chr12	22364700	22365700	1.2574096758052546
chr12	22364800	22365800	1.3434053950316005
chr12	22364900	22365900	1.3347506474590871
chr12	22365000	22366000	0.9141371378660019
chr12	22365100	22366100	1.7441598859272835
chr12	22365200	22366200	1.8629050137160992
chr12	22365300	22366300	2.1528659325747017
chr12	22365400	22366400	1.5796207171672003
chr12	22365500	22366500	1.2608047151846296
chr12	22365600	22366600	0.9251952706812476
chr12	22365700	22366700	0.9966734592155836
chr12	22365800	22366800	0.7376341136079893
chr12	22365900	22366900	0.9067979008698536
chr12	22366000	22367000	0.5332748909860057
chr12	22366100	22367100	0.5989432613049761
chr12	22366200	22367200	0.0077285822392943486
chr12	22366300	22367300	-0.193763818204075
chr12	22366400	22367400	-0.15802372644961155
chr12	22366500	22367500	0.002902490124544689
chr12	22366600	22367600	0.3981608093988596
chr12	22366700	22367700	-0.14438217814166987
chr12	22366800	22367800	-0.4412174841096863
chr12	22366900	22367900	-0.8570035090808975
chr12	22367000	22368000	-0.4704590965556716
chr12	22367100	22368100	-1.0198801289090909
chr12	22367200	22368200	-0.7421925705902709
chr12	22367300	22368300	-0.8407581929518475
chr12	22367400	22368400	-0.35344186835698777
chr12	22367500	22368500	-0.06161122980110389
chr12	22367600	22368600	-0.3398316573013136
chr12	22368900	22369900	1.3909937462765318
chr12	22369000	22370000	1.6500612696040937
chr12	22369100	22370100	0.7808098909048862
chr12	22369500	22370500	1.8030162123143991
chr12	22370000	22371000	0.7973739934645584
chr12	22370100	22371100	0.86910418439413
chr12	22370200	22371200	-0.2797933866676624
chr12	22370300	22371300	-0.31728212696603164
chr12	22370400	22371400	-0.7407410504767746
chr12	22370500	22371500	-1.0324402635294712
chr12	22370600	22371600	-0.913808410357956
chr12	22370700	22371700	-0.9340668302242868
chr12	22370800	22371800	-0.8208408249547146
chr12	22370900	22371900	-0.5930033377234983
chr12	22371000	22372000	-0.15630788996982087
chr12	22371100	22372100	0.2731703365325998
chr12	22371200	22372200	0.8954467506659601
chr12	22371300	22372300	0.8444239880841171
chr12	22371400	22372400	1.5615448251913566
chr12	22371500	22372500	1.259817283850259
chr12	22371600	22372600	0.7829544187628391
chr12	22371700	22372700	1.1342485448904178
chr12	22371800	22372800	1.477990856096954
chr12	22371900	22372900	0.9398113504343424
chr12	22372000	22373000	0.941306245165105
chr12	22372100	22373100	0.8990238431508569
chr12	22372200	22373200	0.9308750376340079
chr12	22372300	22373300	0.34681641371899324
chr12	22372400	22373400	-0.20617873796706412
chr12	22372500	22373500	0.4873324535411648
chr12	22372600	22373600	0.9567022173497588
chr12	22372700	22373700	0.10509577989077838
chr12	22372800	22373800	-0.12562172768301616
chr12	22372900	22373900	-0.02646524926998408
chr12	22373000	22374000	0.06269856515630752
chr12	22373100	22374100	-0.3841539969942258
chr12	22373200	22374200	-0.22238356210012572
chr12	22373300	22374300	0.7391338381226632
chr12	22373400	22374400	1.170560208947015
chr12	22373500	22374500	1.139723223510197
chr12	22373600	22374600	0.9856355635653684
chr12	22373700	22374700	1.2912274112333604
chr12	22373800	22374800	1.4637606103613159
chr12	22373900	22374900	1.3490440205100644
chr12	22374000	22375000	1.7394895234113725
chr12	22374100	22375100	2.041961421595521
chr12	22374200	22375200	1.911356507281688
chr12	22374300	22375300	1.2806812623935453
chr12	22374400	22375400	0.4868874670697273
chr12	22374500	22375500	-0.21533037378646844
chr12	22374600	22375600	-0.09557311094690876
chr12	22374700	22375700	0.13071879355271326
chr12	22374800	22375800	-0.016357818181509855
chr12	22374900	22375900	0.465772974261054
chr12	22375000	22376000	-0.29248948556006166
chr12	22375100	22376100	-0.17714693121168193
chr12	22375200	22376200	0.003734329382673297
chr12	22375300	22376300	0.3068400052767122
chr12	22375400	22376400	0.5751368872485453
chr12	22375500	22376500	1.6286268931427532
chr12	22375600	22376600	1.4614062754437245
chr12	22375700	22376700	1.2742940044369853
chr12	22375800	22376800	1.4313629506614869
chr12	22375900	22376900	1.3529311308732326
chr12	22376000	22377000	1.9208259977123685
chr12	22376100	22377100	1.559061000376355
chr12	22376200	22377200	2.03551308419348
chr12	22376300	22377300	1.4308109701188458
chr12	22376400	22377400	1.5000200814015163
chr12	22376500	22377500	-0.7212359061430206
chr12	22376600	22377600	-0.510303074681097
chr12	22376700	22377700	0.21235525305458755
chr12	22376800	22377800	0.08476755233016665
chr12	22376900	22377900	0.4944283549236105
chr12	22377000	22378000	0.5553432559712251
chr12	22377100	22378100	0.6815472872452557
chr12	22377200	22378200	0.266267288682958
chr12	22377300	22378300	0.6319360958088915
chr12	22377400	22378400	1.0906049289406954
chr12	22377500	22378500	1.6886153989584467
chr12	22377600	22378600	1.7001585620966722
chr12	22377700	22378700	1.6164559158368803
chr12	22377800	22378800	1.7544770016675149
chr12	22377900	22378900	1.2408737261252618
chr12	22378000	22379000	0.9995661873719802
chr12	22378100	22379100	1.1440792063100598
chr12	22378200	22379200	1.505105360982076
chr12	22378300	22379300	1.3753602454258325
chr12	22378400	22379400	1.1025961607554102
chr12	22378500	22379500	1.6740979684495405
chr12	22378600	22379600	2.1842533701278355
chr12	22378700	22379700	2.022400949700874
chr12	22378800	22379800	1.855953129063189
chr12	22378900	22379900	2.1544772358283626
chr12	22379000	22380000	2.0928577698687483
chr12	22379100	22380100	1.9861309774275684
chr12	22380200	22381200	0.4597468576321964
chr12	22380300	22381300	-0.4456593685300135
chr12	22380400	22381400	-1.8099014295125744
chr12	22380500	22381500	-2.071771462338157
chr12	22380600	22381600	-1.215216599131915
chr12	22380700	22381700	-1.0099170814465628
chr12	22380800	22381800	-1.3340851537768137
chr12	22380900	22381900	-1.4444720061709049
chr12	22381000	22382000	-0.7462739995935022
chr12	22381100	22382100	-0.3143912137376642
chr12	22381200	22382200	0.040353142531658
chr12	22381300	22382300	-0.2439072664795169
chr12	22381400	22382400	0.5281816590009977
chr12	22381500	22382500	0.7189991559468529
chr12	22381600	22382600	0.3205422002195514
chr12	22381700	22382700	0.3480477979852794
chr12	22381800	22382800	1.1111393016988482
chr12	22381900	22382900	0.6846506437173913
chr12	22382000	22383000	0.37906207301655326
chr12	22383100	22384100	-0.5157008628488741
chr12	22383200	22384200	-0.7326839621759006
chr12	22383300	22384300	-0.7960098798182609
chr12	22383400	22384400	-0.3991277904247871
chr12	22383500	22384500	-0.796055020949887
chr12	22383600	22384600	-0.8895692912452966
chr12	22383700	22384700	-0.2433333563454048
chr12	22383800	22384800	0.002886317460949644
chr12	22383900	22384900	0.8905488772693538
chr12	22384000	22385000	0.9417371945686216
chr12	22384100	22385100	0.28834078566706056
chr12	22384200	22385200	0.34346146273452777
chr12	22384300	22385300	-0.058485155601408025
chr12	22384400	22385400	-0.6369161514850199
chr12	22385500	22386500	-0.2267882332336704
chr12	22385600	22386600	0.10078969789733133
chr12	22385700	22386700	0.3340361633675811
chr12	22385800	22386800	0.03834719003810495
chr12	22385900	22386900	-0.055194429277774175
chr12	22386000	22387000	0.46140168688048433
chr12	22386100	22387100	0.5393084985748463
chr12	22386200	22387200	0.4380802655855095
chr12	22386300	22387300	0.11478164777299715
chr12	22386400	22387400	0.4780121314057818
chr12	22386500	22387500	1.0216848744123537
chr12	22386600	22387600	0.9060307037003
chr12	22386700	22387700	1.2735091406506438
chr12	22386800	22387800	1.3531519857476422
chr12	22386900	22387900	1.3585760970349208
chr12	22387000	22388000	1.0781219387848933
chr12	22387100	22388100	0.8332258873388376
chr12	22387200	22388200	0.5498502266416095
chr12	22387300	22388300	-0.1308104421567817
chr12	22387400	22388400	0.38862106120678586
chr12	22387500	22388500	0.4209608943389985
chr12	22387600	22388600	0.2794265799140989
chr12	22387700	22388700	0.031576903732796695
chr12	22387800	22388800	0.2630419661235202
chr12	22387900	22388900	0.3022772622612708
chr12	22388000	22389000	-0.06576051036030972
chr12	22388100	22389100	0.04076068135228296
chr12	22388200	22389200	-0.4138411584640109
chr12	22388300	22389300	-0.3117760359026505
chr12	22388400	22389400	-1.1503355153837125
chr12	22388500	22389500	-1.076552962647751
chr12	22388600	22389600	-1.50260320932306
chr12	22388700	22389700	-1.839190669477002
chr12	22388800	22389800	-1.8627590350470729
chr12	22389900	22390900	-0.6469034925223038
chr12	22390000	22391000	-1.0211443370742437
chr12	22390100	22391100	-1.6493412474994298
chr12	22390200	22391200	-1.075140552088836
chr12	22390300	22391300	-1.2487401764881174
chr12	22390400	22391400	-1.0627921338264052
chr12	22390500	22391500	0.13398281166460693
chr12	22390600	22391600	-0.2285627842446689
chr12	22390700	22391700	-0.2494875888740955
chr12	22390800	22391800	-1.0473340457511973
chr12	22390900	22391900	-0.6641559654733991
chr12	22391000	22392000	-0.5282247852080628
chr12	22392200	22393200	0.4693737694453476
chr12	22392300	22393300	0.3953277467312503
chr12	22392400	22393400	0.14372862771315753
chr12	22392500	22393500	-0.4136004338188912
chr12	22392600	22393600	-0.5055513332546339
chr12	22392700	22393700	0.4982033832110569
chr12	22392800	22393800	0.5859204123676063
chr12	22392900	22393900	0.8163333124921329
chr12	22393000	22394000	-0.3301603234911111
chr12	22393100	22394100	-1.5259178116047558
chr12	22393200	22394200	-1.7700514389030502
chr12	22393300	22394300	-2.07319628577363
chr12	22393400	22394400	-1.9822079719538803
chr12	22393500	22394500	-1.8543141594731192
chr12	22393600	22394600	-1.4379483101629047
chr12	22393700	22394700	-1.7815703077758858
chr12	22393800	22394800	-1.6267818939769298
chr12	22393900	22394900	-2.31343216435546
chr12	22394000	22395000	-2.02538532405068
chr12	22394100	22395100	-1.423945613699598
chr12	22394200	22395200	-1.456414370331282
chr12	22394300	22395300	-1.6833340218420132
chr12	22394400	22395400	-1.7801546232417
chr12	22394500	22395500	-1.6862700659981391
chr12	22394600	22395600	-1.4497322898850538
chr12	22394700	22395700	-1.7336308617369551
chr12	22394800	22395800	-1.5042590303130714
chr12	22394900	22395900	-0.7397581927648749
chr12	22395000	22396000	-0.43905073396210176
chr12	22395100	22396100	-0.18903339422685805
chr12	22395200	22396200	-0.11101810223673914
chr12	22395300	22396300	0.2833348888579652
chr12	22395400	22396400	0.11673319082996245
chr12	22395500	22396500	0.6398405217029478
chr12	22395600	22396600	0.27287753393498343
chr12	22395700	22396700	0.9438336874132632
chr12	22395800	22396800	0.4488475990141981
chr12	22395900	22396900	-0.07381583812178978
chr12	22396000	22397000	0.46394197096458983
chr12	22396100	22397100	0.6984310394087513
chr12	22396200	22397200	0.3119384665275053
chr12	22396300	22397300	0.2575376445666218
chr12	22396400	22397400	0.5836191249149927
chr12	22396500	22397500	0.1310802504136378
chr12	22396600	22397600	0.17820286356225284
chr12	22396700	22397700	-0.0642566755030539
chr12	22396800	22397800	0.02420210961648906
chr12	22396900	22397900	0.20682915463123705
chr12	22397000	22398000	-0.22035401916160605
chr12	22397100	22398100	-0.9223800377016564
chr12	22397200	22398200	-0.3860075025160704
chr12	22397300	22398300	-0.6008251632782131
chr12	22397400	22398400	-0.906079287829154
chr12	22397500	22398500	-1.5296817347663672
chr12	22397600	22398600	-1.340601914368156
chr12	22397700	22398700	-1.9557718672908317
chr12	22397800	22398800	-2.5650313741104576
chr12	22397900	22398900	-2.9884738875734635
chr12	22398000	22399000	-3.813317669146447
chr12	22398100	22399100	-3.685048646731349
chr12	22398200	22399200	-4.066635051889199
chr12	22398300	22399300	-3.858821958082429
chr12	22398400	22399400	-3.2170827017354657
chr12	22398500	22399500	-3.1883234837702017
chr12	22398600	22399600	-3.443548533073908
chr12	22398700	22399700	-3.7999855847674255
chr12	22398800	22399800	-3.820185237121325
chr12	22398900	22399900	-2.6233709226424398
chr12	22399000	22400000	-1.4264689623694096
chr12	22399100	22400100	-1.8312142574055577
chr12	22399200	22400200	-1.6109193477463668
chr12	22399300	22400300	-1.3816912001347013
chr12	22399400	22400400	-1.783109592809749
chr12	22399500	22400500	-1.3852411874387751
chr12	22399600	22400600	-1.1432876369009388
chr12	22399700	22400700	-0.7471764091772141
chr12	22399800	22400800	-1.1033629753627352
chr12	22399900	22400900	-1.4866453779579658
chr12	22400000	22401000	-2.292151248435848
chr12	22400100	22401100	-1.661325666152616
chr12	22400200	22401200	-1.774128486693423
chr12	22400300	22401300	-2.2489377960778443
chr12	22400400	22401400	-2.9883677474327217
chr12	22400500	22401500	-2.928268205841726
chr12	22400600	22401600	-3.74954872609152
chr12	22400700	22401700	-3.4222222269692657
chr12	22400800	22401800	-2.679744745551936
chr12	22400900	22401900	-3.033141256760361
chr12	22401000	22402000	-2.8575479173913654
chr12	22401100	22402100	-3.6362232121787073
chr12	22401200	22402200	-3.5299746991304124
chr12	22401300	22402300	-3.7254944027301
chr12	22401400	22402400	-4.283398647549715
chr12	22401500	22402500	-4.988419526573061
chr12	22401600	22402600	-4.609486793377925
chr12	22401700	22402700	-5.220900663081791
chr12	22401800	22402800	-5.1340946915993095
chr12	22401900	22402900	-5.065781387452762
chr12	22402000	22403000	-5.298295808929581
chr12	22402100	22403100	-5.197852579128632
chr12	22402200	22403200	-5.618202819684623
chr12	22402300	22403300	-5.788888233382747
chr12	22402400	22403400	-4.882695770144151
chr12	22402500	22403500	-4.644342497983312
chr12	22402600	22403600	-4.639189542752135
chr12	22402700	22403700	-4.085365169062395
chr12	22402800	22403800	-4.226026072694993
chr12	22402900	22403900	-5.033714644492648
chr12	22403000	22404000	-4.492943060850548
chr12	22403100	22404100	-4.143852170664339
chr12	22403200	22404200	-3.625977793473545
chr12	22403300	22404300	-2.8061611910433797
chr12	22403400	22404400	-2.9865451036108297
chr12	22403500	22404500	-2.634044684229276
chr12	22403600	22404600	-2.280227851049121
chr12	22403700	22404700	-1.9601807166732788
chr12	22403800	22404800	-1.9096282907133408
chr12	22403900	22404900	-2.199876370223941
chr12	22404000	22405000	-3.2600937673827373
chr12	22404100	22405100	-2.7832378557703863
chr12	22404200	22405200	-3.0694885792352804
chr12	22404300	22405300	-4.181139703992017
chr12	22404400	22405400	-3.7436572928320393
chr12	22404500	22405500	-4.183148631664806
chr12	22404600	22405600	-5.027039400222515
chr12	22404700	22405700	-4.541586729766913
chr12	22404800	22405800	-4.420625185052977
chr12	22404900	22405900	-4.198525418732766
chr12	22405000	22406000	-3.2958720812165154
chr12	22405100	22406100	-3.3968617619583363
chr12	22405200	22406200	-4.05437452512728
chr12	22405300	22406300	-3.192472427381168
chr12	22405400	22406400	-3.564220050123958
chr12	22405500	22406500	-3.4015112259313227
chr12	22405600	22406600	-2.750102383279733
chr12	22405700	22406700	-3.510605993334308
chr12	22405800	22406800	-3.8330152329721656
chr12	22405900	22406900	-3.557713052868986
chr12	22406000	22407000	-3.3835512681424165
chr12	22406100	22407100	-3.5362557822687517
chr12	22406200	22407200	-2.8069557670502343
chr12	22406300	22407300	-2.6114310468062114
chr12	22406400	22407400	-2.4168601170101383
chr12	22406500	22407500	-1.8201456027448435
chr12	22406600	22407600	-1.9418718357570528
chr12	22406700	22407700	-1.842236744040561
chr12	22406800	22407800	-1.5446602653974049
chr12	22406900	22407900	-0.7034292746764698
chr12	22407000	22408000	-0.3291280390006451
chr12	22407100	22408100	0.06445316366839063
chr12	22407200	22408200	0.4634998591414754
chr12	22407300	22408300	-0.4869062928996388
chr12	22407400	22408400	0.10845838991604508
chr12	22407500	22408500	-0.18042415721283564
chr12	22407600	22408600	-0.03470152273454493
chr12	22407700	22408700	0.23191693647196984
chr12	22407800	22408800	-0.03151272243729709
chr12	22407900	22408900	-0.02964113264308804
chr12	22408000	22409000	-0.48200480761958076
chr12	22408100	22409100	-0.29295870985261563
chr12	22408200	22409200	-0.764226573362851
chr12	22408300	22409300	0.4421848320441514
chr12	22408400	22409400	0.9910743854954328
chr12	22408500	22409500	1.1175198205554842
chr12	22408600	22409600	1.2200024942629868
chr12	22408700	22409700	1.010469466972743
chr12	22408800	22409800	1.4808649895317068
chr12	22408900	22409900	1.4561780029156004
chr12	22409000	22410000	1.3391989815443883
chr12	22409100	22410100	1.2669220551313525
chr12	22409200	22410200	0.7932108428053282
chr12	22409300	22410300	0.6761851498348506
chr12	22409400	22410400	0.004910693798516979
chr12	22409500	22410500	-0.01518275648170508
chr12	22409600	22410600	0.25896730603370555
chr12	22410400	22411400	1.0561520580816322
chr12	22410500	22411500	0.69428126344989
chr12	22410600	22411600	0.3640149240574893
chr12	22410700	22411700	0.3009302236544712
chr12	22410800	22411800	0.496302534550649
chr12	22410900	22411900	0.274030813118998
chr12	22411000	22412000	0.64486347972211
chr12	22411100	22412100	0.31555782655197856
chr12	22411200	22412200	-0.3809295145031587
chr12	22412200	22413200	0.5844791287258521
chr12	22412300	22413300	0.5957327187288776
chr12	22412400	22413400	0.3828243716383185
chr12	22412500	22413500	0.5851933901873129
chr12	22412600	22413600	0.21859386347494825
chr12	22412700	22413700	0.9346370013658104
chr12	22412800	22413800	0.5821606364644724
chr12	22412900	22413900	0.2748657677177791
chr12	22413000	22414000	0.1818462183355193
chr12	22413100	22414100	0.1251619214654036
chr12	22414600	22415600	1.0403925831652965
chr12	22414700	22415700	0.920070565260624
chr12	22414800	22415800	0.6488738242782455
chr12	22414900	22415900	0.7998795816750391
chr12	22415000	22416000	0.9031570156822671
chr12	22415100	22416100	0.5923031191829368
chr12	22415200	22416200	0.4930218499460316
chr12	22415300	22416300	0.5183180534581865
chr12	22415400	22416400	0.6020298207500108
chr12	22415500	22416500	1.0482092592610723
chr12	22415600	22416600	0.9718442668378701
chr12	22415700	22416700	0.5799095333795764
chr12	22415800	22416800	0.5931169502952502
chr12	22415900	22416900	1.3781995268472746
chr12	22416000	22417000	1.4619491059749712
chr12	22416100	22417100	1.1908046734674718
chr12	22416200	22417200	1.5840777704973077
chr12	22416300	22417300	1.314201600386889
chr12	22416400	22417400	0.9830244492135812
chr12	22416500	22417500	1.2420431848739322
chr12	22416600	22417600	1.2280988050522492
chr12	22416700	22417700	1.9018909639550656
chr12	22416800	22417800	1.8356133072121728
chr12	22416900	22417900	0.9390161643481014
chr12	22417000	22418000	1.0179134527326652
chr12	22417100	22418100	1.4604526106945532
chr12	22417200	22418200	0.8009738575207503
chr12	22417300	22418300	0.7110349440804294
chr12	22417400	22418400	0.4971422898612503
chr12	22417500	22418500	-0.3444790345556152
chr12	22417600	22418600	-0.08783545762852006
chr12	22417700	22418700	-0.29230957064109103
chr12	22417800	22418800	-0.25339952981471203
chr12	22417900	22418900	-0.2008297988673208
chr12	22433600	22434600	1.4868338442709836
chr12	22433700	22434700	1.3495193696723544
chr12	22433800	22434800	1.6806725204499098
chr12	22433900	22434900	1.763969439762796
chr12	22434000	22435000	1.815582444544443
chr12	22434100	22435100	1.4464277794789615
chr12	22434200	22435200	1.8076612033830617
chr12	22434300	22435300	2.1823998673870992
chr12	22434400	22435400	2.265564444119821
chr12	22434500	22435500	1.5409681351858726
chr12	22434600	22435600	1.4941640839537742
chr12	22434700	22435700	1.4565664745420772
chr12	22434800	22435800	1.2108819301500506
chr12	22434900	22435900	1.2164090963363021
chr12	22435000	22436000	1.0529853887704397
chr12	22435100	22436100	1.1997025954781393
chr12	22435200	22436200	0.8806555389713865
chr12	22435300	22436300	1.0486143165199755
chr12	22435400	22436400	1.16792793102313
chr12	22435500	22436500	1.7546761069838508
chr12	22435600	22436600	1.9448384650854185
chr12	22435700	22436700	2.031999366585998
chr12	22435800	22436800	2.102275356183402
chr12	22435900	22436900	2.2119714963752832
chr12	22436000	22437000	2.7721392240490017
chr12	22436100	22437100	2.6707994458903253
chr12	22436200	22437200	2.8842622461102794
chr12	22436300	22437300	2.7121584830782672
chr12	22436400	22437400	2.9859420082675285
chr12	22436500	22437500	2.95626670076726
chr12	22436600	22437600	3.2261604384561218
chr12	22436700	22437700	3.3252413510679024
chr12	22436800	22437800	3.5027087351156254
chr12	22436900	22437900	2.8252505911175603
chr12	22437000	22438000	2.271530080081577
chr12	22437100	22438100	1.9782989637159107
chr12	22437200	22438200	1.9786445542868687
chr12	22437300	22438300	2.0521371175796754
chr12	22437400	22438400	1.1413580658353837
chr12	22437500	22438500	0.7408404889785369
chr12	22437600	22438600	0.02664854506608546
chr12	22437700	22438700	0.4276284286299797
chr12	22437800	22438800	-0.08135201149824685
chr12	22437900	22438900	0.14332152046396898
chr12	22438000	22439000	0.31919339312729067
chr12	22438100	22439100	1.2548201368932959
chr12	22438200	22439200	1.1320808519380536
chr12	22438300	22439300	0.7139571675227827
chr12	22438400	22439400	1.198991499216187
chr12	22438500	22439500	0.9884681210050954
chr12	22438600	22439600	1.659605844566605
chr12	22438700	22439700	0.7714699786918365
chr12	22438800	22439800	0.9562784543454712
chr12	22438900	22439900	1.0516159746191358
chr12	22439000	22440000	1.1369482887170184
chr12	22439100	22440100	0.7475584456434012
chr12	22439200	22440200	0.23006140931854824
chr12	22439300	22440300	0.19941461597105792
chr12	22439400	22440400	0.6217809742279731
chr12	22439500	22440500	1.25904378259949
chr12	22439600	22440600	0.8561254606611368
chr12	22439700	22440700	0.6359231827964721
chr12	22439800	22440800	1.2052267686222529
chr12	22439900	22440900	1.2112008747384284
chr12	22440000	22441000	0.5812748573356322
chr12	22440100	22441100	0.6359965594107645
chr12	22440200	22441200	1.336443889638469
chr12	22440300	22441300	1.9301275717344777
chr12	22440400	22441400	1.1138114851470342
chr12	22440500	22441500	0.8289376161821526
chr12	22440600	22441600	1.517068100543086
chr12	22440700	22441700	2.729739401775309
chr12	22440800	22441800	2.1766741676892933
chr12	22440900	22441900	2.000945473529616
chr12	22441000	22442000	2.3370409446627933
chr12	22441100	22442100	2.209367730049677
chr12	22441200	22442200	2.080522478641208
chr12	22441300	22442300	1.8944505475829163
chr12	22441400	22442400	2.4989709686950947
chr12	22441500	22442500	2.589562188028725
chr12	22441600	22442600	1.861977650967445
chr12	22441700	22442700	1.5134064988332532
chr12	22442700	22443700	0.2962356595792271
chr12	22442800	22443800	0.4396554572447802
chr12	22442900	22443900	0.9775315858744592
chr12	22443000	22444000	1.6919685480872482
chr12	22443100	22444100	1.4971790808615295
chr12	22443200	22444200	1.4227940089628173
chr12	22443300	22444300	2.2558848388574813
chr12	22443400	22444400	1.868647932681173
chr12	22443500	22444500	2.119726889878592
chr12	22443600	22444600	2.2903330617315727
chr12	22443700	22444700	2.157123097050248
chr12	22443800	22444800	1.9782199972390924
chr12	22443900	22444900	1.2282165915312098
chr12	22444000	22445000	0.14617356850867008
chr12	22444100	22445100	0.4018139640544277
chr12	22444200	22445200	0.10398563037506912
chr12	22444300	22445300	-0.3141234541731881
chr12	22444400	22445400	-0.061331907133761736
chr12	22444500	22445500	-0.36382206860720256
chr12	22444600	22445600	-0.3186567734503389
chr12	22444700	22445700	-0.23831526810556514
chr12	22444800	22445800	-0.11674878616105235
chr12	22444900	22445900	0.731057722591764
chr12	22445000	22446000	1.537995108987212
chr12	22445900	22446900	-0.9607221238737254
chr12	22446000	22447000	-0.8629781368942598
chr12	22446100	22447100	-0.1759508271101866
chr12	22446200	22447200	-0.012077072152155827
chr12	22446300	22447300	0.07310665761157324
chr12	22446400	22447400	-0.10379832839542588
chr12	22446500	22447500	0.14045774679346668
chr12	22446600	22447600	0.4384480822102301
chr12	22446700	22447700	0.005392991156284096
chr12	22446800	22447800	-0.07148672798058524
chr12	22446900	22447900	0.6708176648997957
chr12	22447000	22448000	0.9270379211619026
chr12	22447100	22448100	0.9461113871429968
chr12	22447200	22448200	1.225682698722412
chr12	22447300	22448300	1.4629612356408246
chr12	22447400	22448400	1.9521207958815108
chr12	22447500	22448500	1.4608136496863258
chr12	22447600	22448600	1.150527579582468
chr12	22447700	22448700	2.241432175582708
chr12	22447800	22448800	2.3855625465875447
chr12	22447900	22448900	2.7296239206735016
chr12	22448000	22449000	2.1718529820718233
chr12	22448100	22449100	1.6333683421063037
chr12	22448200	22449200	1.8970997267903584
chr12	22448300	22449300	2.071156521052491
chr12	22448400	22449400	1.7071228667042302
chr12	22448500	22449500	1.8213580470825776
chr12	22448600	22449600	1.776562047574057
chr12	22448700	22449700	1.6481339325798159
chr12	22448800	22449800	1.6235005659101749
chr12	22448900	22449900	1.359438830424743
chr12	22449000	22450000	1.956436427117592
chr12	22449100	22450100	1.5823184983463516
chr12	22449200	22450200	0.7769751881289987
chr12	22449300	22450300	0.4185244400001335
chr12	22449400	22450400	0.6080958031545218
chr12	22449500	22450500	0.9820572708055256
chr12	22449600	22450600	0.7645310598225489
chr12	22449700	22450700	0.8449029000029411
chr12	22449800	22450800	0.9101181584891258
chr12	22449900	22450900	0.6029564132118715
chr12	22450000	22451000	0.942345438418671
chr12	22450100	22451100	1.5970620117787502
chr12	22450200	22451200	2.1422636321046182
chr12	22450300	22451300	1.8618969597404669
chr12	22450400	22451400	1.894515866700242
chr12	22450500	22451500	1.8357451494070944
chr12	22450600	22451600	2.57668781285793
chr12	22450700	22451700	2.537242099131788
chr12	22450800	22451800	1.7744533943796277
chr12	22450900	22451900	2.0028102285746794
chr12	22451000	22452000	0.8637890091255555
chr12	22451100	22452100	0.4693444697929641
chr12	22451200	22452200	0.06158653834128025
chr12	22451300	22452300	0.0990092054143213
chr12	22451400	22452400	0.2540937445983994
chr12	22451500	22452500	-0.4633681467424883
chr12	22451600	22452600	-1.3207864303146204
chr12	22451700	22452700	-1.872577512687716
chr12	22451800	22452800	-1.239135297757778
chr12	22451900	22452900	-1.0136650435855017
chr12	22452000	22453000	-0.5950901577462469
chr12	22452100	22453100	-0.09483396212656853
chr12	22452200	22453200	-0.3022110109034476
chr12	22452300	22453300	-0.5754145821435658
chr12	22452400	22453400	-0.879151297181134
chr12	22452500	22453500	-0.2419948433040897
chr12	22452600	22453600	-0.4434636016998078
chr12	22452700	22453700	0.038745046495619766
chr12	22452800	22453800	-0.07344005858890727
chr12	22452900	22453900	0.07807041577309885
chr12	22453000	22454000	0.9841200162986256
chr12	22453100	22454100	1.4376983234381635
chr12	22453200	22454200	1.5177830365719345
chr12	22453300	22454300	1.8744775761561303
chr12	22453400	22454400	1.8177453105218149
chr12	22453500	22454500	1.8425627346881743
chr12	22453600	22454600	2.243514142001706
chr12	22453700	22454700	2.224371644995002
chr12	22453800	22454800	2.4975864937441044
chr12	22453900	22454900	1.9551439903981973
chr12	22454000	22455000	0.9974691731855995
chr12	22454100	22455100	-0.428416751181234
chr12	22454200	22455200	-0.6888444701528732
chr12	22454300	22455300	-0.5550022868005172
chr12	22454400	22455400	-0.5871321286357136
chr12	22454500	22455500	-0.21765326598335505
chr12	22454600	22455600	-0.11693670436055345
chr12	22454700	22455700	0.0999301464616388
chr12	22454800	22455800	0.1971178459165756
chr12	22454900	22455900	-0.011104142066649845
chr12	22455000	22456000	0.09434437128910962
chr12	22455100	22456100	0.9330368590736082
chr12	22455200	22456200	1.4057680179056855
chr12	22455300	22456300	0.96390497747142
chr12	22455400	22456400	0.937054254990412
chr12	22455500	22456500	0.5000000359121287
chr12	22455600	22456600	0.8834816570892273
chr12	22455700	22456700	0.9488848487076053
chr12	22455800	22456800	1.3082387586765916
chr12	22455900	22456900	1.876357210294292
chr12	22456000	22457000	1.6160402543054335
chr12	22456100	22457100	1.5635216900926805
chr12	22456200	22457200	1.4034489034655313
chr12	22456300	22457300	1.6718497743666292
chr12	22456400	22457400	1.3536854102355822
chr12	22456500	22457500	1.1335113688496403
chr12	22456600	22457600	0.7788699565766763
chr12	22456700	22457700	0.5731788248406188
chr12	22456800	22457800	0.25071234301395434
chr12	22456900	22457900	0.06073507780387185
chr12	22457000	22458000	0.05001008862283774
chr12	22457100	22458100	0.034808315828622566
chr12	22457200	22458200	-0.14021301757257038
chr12	22457300	22458300	-0.5140689129416369
chr12	22457400	22458400	-0.2595304063139475
chr12	22457500	22458500	0.3236813295889244
chr12	22457600	22458600	1.1841667891280565
chr12	22457700	22458700	1.5237100766621292
chr12	22457800	22458800	0.3946514919022867
chr12	22457900	22458900	0.7425579333413408
chr12	22458000	22459000	0.9264774227228642
chr12	22458100	22459100	0.4908890223307744
chr12	22458200	22459200	0.5876102460057482
chr12	22458300	22459300	0.9551280671130404
chr12	22458400	22459400	0.7440897717602504
chr12	22458500	22459500	0.5349821978654982
chr12	22458600	22459600	0.02408312419239804
chr12	22458700	22459700	-0.6716866901695157
chr12	22458800	22459800	0.7632541863579917
chr12	22458900	22459900	0.4222468418368283
chr12	22459000	22460000	0.06443628836244347
chr12	22459100	22460100	0.5679170400980944
chr12	22459200	22460200	0.5915108099606483
chr12	22459300	22460300	1.272113415973914
chr12	22459400	22460400	1.5474987835672944
chr12	22459500	22460500	1.062226479280191
chr12	22459600	22460600	0.567898865951789
chr12	22459700	22460700	1.077739067348922
chr12	22459800	22460800	0.7904138122694858
chr12	22459900	22460900	0.9253772377858028
chr12	22460000	22461000	1.5617960742128825
chr12	22460100	22461100	1.2071132159678124
chr12	22460200	22461200	1.1998543840090292
chr12	22460300	22461300	0.7407347356590521
chr12	22460400	22461400	1.1983029705910708
chr12	22460500	22461500	1.7642613865459795
chr12	22460600	22461600	1.9941804865740216
chr12	22460700	22461700	1.7750854134198195
chr12	22460800	22461800	1.7080338751003086
chr12	22460900	22461900	1.7940570519659325
chr12	22461000	22462000	0.5946994579417026
chr12	22461100	22462100	0.7113317420179964
chr12	22461200	22462200	1.2544887108320375
chr12	22461300	22462300	1.440847181343321
chr12	22461400	22462400	1.0389023240233235
chr12	22461500	22462500	0.4945356463963426
chr12	22461600	22462600	0.5391630015534509
chr12	22461700	22462700	0.6229942624415682
chr12	22461800	22462800	0.941901797400462
chr12	22461900	22462900	0.4530927347558299
chr12	22462000	22463000	0.7880830862591721
chr12	22462100	22463100	0.9603297393191762
chr12	22462200	22463200	0.5572021179494037
chr12	22462300	22463300	0.34843222335665164
chr12	22462400	22463400	0.6121143813040532
chr12	22462500	22463500	0.9258605656311304
chr12	22462600	22463600	1.0952565080495869
chr12	22462700	22463700	0.7797644156203377
chr12	22462800	22463800	0.3235395044911174
chr12	22462900	22463900	0.7389914672383002
chr12	22463000	22464000	0.8907388896198851
chr12	22463100	22464100	0.7179040180338319
chr12	22463200	22464200	0.6789111017624201
chr12	22463300	22464300	0.6271302843625965
chr12	22463400	22464400	0.8529533765149521
chr12	22463500	22464500	0.9493906019532116
chr12	22463600	22464600	0.8147552024848312
chr12	22463700	22464700	1.4090547014673491
chr12	22463800	22464800	1.4060868063954215
chr12	22463900	22464900	1.020251283563727
chr12	22464000	22465000	1.2658174517116987
chr12	22464100	22465100	1.1786316700777637
chr12	22464200	22465200	1.3377296160148373
chr12	22464300	22465300	1.8816965436378
chr12	22464400	22465400	1.5182529159025344
chr12	22464500	22465500	1.617726071476581
chr12	22464600	22465600	1.4207747608219048
chr12	22464700	22465700	0.11817395644279713
chr12	22464800	22465800	-0.13060227035268046
chr12	22464900	22465900	0.3626016712319745
chr12	22465000	22466000	0.3487745358073261
chr12	22465100	22466100	0.821833994297455
chr12	22465200	22466200	0.5381228556729618
chr12	22465300	22466300	-0.3479829508650417
chr12	22465400	22466400	-0.4593020120777534
chr12	22465500	22466500	-0.4690097567747581
chr12	22465600	22466600	-1.1385413596801803
chr12	22465700	22466700	-0.0519456432287605
chr12	22465800	22466800	0.16951787393401152
chr12	22465900	22466900	0.08919042921853065
chr12	22466000	22467000	0.15713287262086262
chr12	22466100	22467100	0.2651880655495951
chr12	22466200	22467200	0.4619136222284556
chr12	22466300	22467300	1.1930086048646948
chr12	22466400	22467400	1.1247922477396064
chr12	22466500	22467500	1.4965176001612093
chr12	22466600	22467600	1.868595449435157
chr12	22466700	22467700	1.8303081866585915
chr12	22466800	22467800	2.0903533014924847
chr12	22466900	22467900	2.034563120273376
chr12	22467000	22468000	1.9965829799936854
chr12	22467100	22468100	1.2786358616987987
chr12	22468100	22469100	0.8347050388398488
chr12	22468200	22469200	1.1299664486652112
chr12	22468300	22469300	0.7841286982558561
chr12	22468400	22469400	0.7299038124334294
chr12	22468500	22469500	-0.2516381639270411
chr12	22468600	22469600	0.250753658468883
chr12	22468700	22469700	-0.19080078621740945
chr12	22468800	22469800	-0.3269524662034261
chr12	22468900	22469900	0.20648020796121114
chr12	22469000	22470000	0.3573994675683238
chr12	22469100	22470100	0.19768412919237047
chr12	22469200	22470200	0.7347303161407965
chr12	22469300	22470300	0.08685515705112441
chr12	22469400	22470400	0.1944461105431005
chr12	22469500	22470500	0.43060110547141023
chr12	22469600	22470600	0.31448014705276706
chr12	22469700	22470700	0.9321457945766972
chr12	22469800	22470800	1.3679260234248314
chr12	22469900	22470900	0.4323750565389757
chr12	22470000	22471000	-0.12624500663650898
chr12	22470100	22471100	0.41611644569659934
chr12	22470200	22471200	0.27467297492204845
chr12	22470300	22471300	0.9222711239559171
chr12	22470400	22471400	0.6286166439679349
chr12	22470500	22471500	1.4411344437434783
chr12	22470600	22471600	0.7132981454968894
chr12	22470700	22471700	0.4954698228155494
chr12	22470800	22471800	-0.7108524065402565
chr12	22470900	22471900	-0.4721976707870621
chr12	22471000	22472000	0.20900466478109941
chr12	22471100	22472100	0.1791994944837964
chr12	22471200	22472200	-0.5098734917176584
chr12	22471300	22472300	-0.3957508211388828
chr12	22471400	22472400	-0.2167449461668977
chr12	22471500	22472500	-1.1958799193294891
chr12	22471600	22472600	-1.3829954316436048
chr12	22471700	22472700	-1.5101800177085127
chr12	22471800	22472800	-0.8620396299716705
chr12	22471900	22472900	-0.7604088327060379
chr12	22472000	22473000	-1.2555105804786304
chr12	22472100	22473100	-1.7354113828141562
chr12	22472200	22473200	-0.9794790500216431
chr12	22472300	22473300	-1.2606942581438685
chr12	22472400	22473400	-1.7823464344608546
chr12	22472500	22473500	-1.8782967332925165
chr12	22472600	22473600	-1.0748110336322685
chr12	22472700	22473700	-1.3937427109260412
chr12	22472800	22473800	-1.2085501093497901
chr12	22472900	22473900	-1.3124475785604561
chr12	22473000	22474000	-1.3243495008581434
chr12	22473100	22474100	-1.0311205502941163
chr12	22473200	22474200	-1.2177951807310796
chr12	22473300	22474300	-0.9480179475516122
chr12	22473400	22474400	-0.7185595299205296
chr12	22473500	22474500	-0.8726635877197524
chr12	22473600	22474600	-0.4487199416982955
chr12	22473700	22474700	0.2266252312275901
chr12	22473800	22474800	0.318542453913242
chr12	22473900	22474900	0.9245460276570264
chr12	22474000	22475000	1.7890114139071411
chr12	22474100	22475100	1.7110071264150333
chr12	22474200	22475200	1.7771888937215596
chr12	22474300	22475300	1.114862791739662
chr12	22474400	22475400	1.121683820890134
chr12	22474500	22475500	1.6820914865372514
chr12	22474600	22475600	1.7669943596577635
chr12	22474700	22475700	0.9388824008044859
chr12	22474800	22475800	0.6420093205100031
chr12	22474900	22475900	0.4775164127966876
chr12	22475000	22476000	0.2093310476417458
chr12	22475100	22476100	0.3174043764538323
chr12	22475200	22476200	0.6307705740503112
chr12	22475300	22476300	1.5702317715891578
chr12	22475400	22476400	1.954664845958758
chr12	22475500	22476500	0.9921246166935505
chr12	22475600	22476600	0.4561980662898426
chr12	22475700	22476700	0.9444655805264608
chr12	22475800	22476800	0.7049387824224153
chr12	22475900	22476900	0.7726366642806414
chr12	22476000	22477000	0.6212219954371242
chr12	22476100	22477100	0.1926823183421149
chr12	22476200	22477200	-0.20887868471892398
chr12	22476300	22477300	-0.5372328840437879
chr12	22476400	22477400	-0.20061663635940644
chr12	22476500	22477500	0.13915593966506587
chr12	22476600	22477600	0.0279467020191009
chr12	22476700	22477700	0.09879495503675302
chr12	22476800	22477800	-0.6978086463820312
chr12	22476900	22477900	-0.7521751060241259
chr12	22477000	22478000	-1.5182070507245518
chr12	22477100	22478100	-0.8355831550923362
chr12	22477200	22478200	-0.4781020082996893
chr12	22477300	22478300	-0.4658433873811105
chr12	22477400	22478400	-0.950771999179396
chr12	22477500	22478500	-0.1315979456875927
chr12	22477600	22478600	0.293956907001891
chr12	22477700	22478700	0.6046417480332738
chr12	22477800	22478800	1.2811990724699862
chr12	22477900	22478900	1.1408028455207548
chr12	22478000	22479000	1.5488868542406644
chr12	22478100	22479100	1.3313227095966236
chr12	22478200	22479200	0.8719185908856777
chr12	22478300	22479300	0.8313266328285248
chr12	22478400	22479400	-0.02426948095507109
chr12	22478500	22479500	0.13487042971007662
chr12	22478600	22479600	-0.9537044986421522
chr12	22478700	22479700	-1.4199235289398242
chr12	22478800	22479800	-1.5896106419907652
chr12	22478900	22479900	-1.2273449934684972
chr12	22479000	22480000	-1.2096348098003127
chr12	22479100	22480100	-1.1081426093888311
chr12	22479200	22480200	-0.9515463330838652
chr12	22479300	22480300	-1.0162953343627386
chr12	22479400	22480400	-0.5050439661746889
chr12	22479500	22480500	-1.3127177910336545
chr12	22479600	22480600	-0.4199687605648529
chr12	22479700	22480700	-0.3061462047108063
chr12	22479800	22480800	0.15546978534870742
chr12	22479900	22480900	-0.2762014184505146
chr12	22480000	22481000	-0.2836494902869191
chr12	22480100	22481100	-0.16210115675917974
chr12	22480200	22481200	-0.04896724539837626
chr12	22480300	22481300	-0.4123960138519032
chr12	22480400	22481400	-0.31249838515711553
chr12	22480500	22481500	0.0395261921482356
chr12	22480600	22481600	-0.110832043908868
chr12	22481800	22482800	0.9344397421301426
chr12	22481900	22482900	0.6535848615569837
chr12	22482000	22483000	0.27709241975582405
chr12	22482100	22483100	0.4145624580240749
chr12	22482200	22483200	0.7872480702380129
chr12	22482300	22483300	2.0526068795815444
chr12	22482400	22483400	2.5010989458162647
chr12	22482500	22483500	2.1560064884081585
chr12	22482600	22483600	1.550388618174696
chr12	22482700	22483700	1.235953095895301
chr12	22482800	22483800	0.2511094995075083
chr12	22482900	22483900	0.32463028753132595
chr12	22483000	22484000	0.2711995696223962
chr12	22483100	22484100	0.01601229819017573
chr12	22483200	22484200	-0.13514922593345252
chr12	22483300	22484300	-0.5179871384515262
chr12	22483400	22484400	-1.4023384423151168
chr12	22483500	22484500	-0.6910056376617042
chr12	22483600	22484600	-0.5335406310188319
chr12	22483700	22484700	-0.8876788029811635
chr12	22483800	22484800	-0.037648662788590484
chr12	22483900	22484900	0.5093603871904583
chr12	22484000	22485000	0.6348597530591377
chr12	22484100	22485100	0.5189597903943668
chr12	22484200	22485200	-0.06415288125227077
chr12	22484300	22485300	-0.5001957279754727
chr12	22484400	22485400	-0.036074185751869485
chr12	22484500	22485500	-0.6534268335345411
chr12	22484600	22485600	-1.2648594935267117
chr12	22484700	22485700	-0.8767318600245547
chr12	22484800	22485800	-1.5595464399251089
chr12	22484900	22485900	-2.1971813961395723
chr12	22485000	22486000	-2.229786538019967
chr12	22485100	22486100	-2.013059367218581
chr12	22485200	22486200	-1.2667244767712935
chr12	22485300	22486300	-1.1158696591756927
chr12	22485400	22486400	-1.5398997880070486
chr12	22485500	22486500	-1.1510772219470806
chr12	22485600	22486600	-0.7475146004841364
chr12	22485700	22486700	-0.9004323590746491
chr12	22485800	22486800	-0.7754013698035714
chr12	22485900	22486900	-0.5421478704904333
chr12	22486000	22487000	-0.3654725522162441
chr12	22486100	22487100	-1.0319106101524562
chr12	22486200	22487200	-1.434224076206365
chr12	22486300	22487300	-2.2267429582775127
chr12	22486400	22487400	-2.1127088596688632
chr12	22486500	22487500	-2.175527138650612
chr12	22486600	22487600	-2.4498585415646463
chr12	22486700	22487700	-2.578131271452619
chr12	22486800	22487800	-2.7012692160892864
chr12	22486900	22487900	-3.0753161019006066
chr12	22487000	22488000	-3.3266849454286604
chr12	22488900	22489900	0.07650942008635639
chr12	22489000	22490000	-0.4211053209697776
chr12	22489100	22490100	-0.4534357998246841
chr12	22489200	22490200	0.3729564605467324
chr12	22489300	22490300	0.8115820750576669
chr12	22489400	22490400	0.16881505470391214
chr12	22489500	22490500	-0.21566421359697024
chr12	22489600	22490600	-0.33255509421253016
chr12	22489700	22490700	-0.17147774733796325
chr12	22489800	22490800	-0.3309835270317653
chr12	22489900	22490900	0.17642396000527136
chr12	22490000	22491000	0.47389003542132935
chr12	22490100	22491100	0.541054484986342
chr12	22490200	22491200	0.028599287297067975
chr12	22490300	22491300	-0.4560596053049761
chr12	22490400	22491400	-0.31257274594826423
chr12	22490500	22491500	0.3613264858363164
chr12	22490600	22491600	0.0819901077964733
chr12	22490700	22491700	-0.1842051970900762
chr12	22490800	22491800	0.3609410328853112
chr12	22490900	22491900	0.8094086656215282
chr12	22491000	22492000	0.8471989907059576
chr12	22491100	22492100	0.7931007913803549
chr12	22491200	22492200	0.6100124802445174
chr12	22491300	22492300	0.6562104959605537
chr12	22491400	22492400	0.256282413062654
chr12	22491500	22492500	0.09480307123254826
chr12	22491600	22492600	0.9503331225709204
chr12	22491700	22492700	0.6229609026117541
chr12	22491800	22492800	0.21536808548025507
chr12	22491900	22492900	-0.2504068445413786
chr12	22492000	22493000	-0.6984136444458423
chr12	22492100	22493100	-0.9290997283065736
chr12	22492200	22493200	-0.6052493993132095
chr12	22492300	22493300	-0.10315757492930627
chr12	22492400	22493400	1.261554252821154
chr12	22492500	22493500	0.9138292632844588
chr12	22492600	22493600	0.9038183290246324
chr12	22492700	22493700	1.1295177640898293
chr12	22492800	22493800	0.9185519045453868
chr12	22492900	22493900	1.0000310665417411
chr12	22493000	22494000	1.4235696527830108
chr12	22493100	22494100	1.6805242841542405
chr12	22493200	22494200	1.2848738453614703
chr12	22493300	22494300	0.8594090762650828
chr12	22493400	22494400	0.1341556842706176
chr12	22493500	22494500	0.33673371310870004
chr12	22493600	22494600	0.5857551332437992
chr12	22493700	22494700	0.95307858029021
chr12	22493800	22494800	0.8544502522774375
chr12	22493900	22494900	0.8985239328197958
chr12	22494000	22495000	0.7702930872828201
chr12	22494100	22495100	0.7770617001075237
chr12	22494200	22495200	1.0244373694983
chr12	22494300	22495300	1.246928838836136
chr12	22494400	22495400	1.5210060820834457
chr12	22494500	22495500	1.6402122394283116
chr12	22494600	22495600	1.3153818953056404
chr12	22494700	22495700	0.8486503332606039
chr12	22494800	22495800	1.265236771711031
chr12	22494900	22495900	1.956282292907958
chr12	22495000	22496000	2.563400484664944
chr12	22495100	22496100	2.846216585868629
chr12	22495200	22496200	3.2739520020027864
chr12	22495300	22496300	2.8162143394177486
chr12	22495400	22496400	2.458566989753716
chr12	22495500	22496500	1.8886476638059408
chr12	22495600	22496600	1.6334000407345182
chr12	22495700	22496700	1.6094435139319714
chr12	22495800	22496800	1.5827146054290933
chr12	22495900	22496900	0.5856685253970457
chr12	22496000	22497000	0.43763445240021237
chr12	22496100	22497100	-0.12618464489042258
chr12	22496200	22497200	-0.4089418390900407
chr12	22496300	22497300	-0.8050762414349535
chr12	22496400	22497400	-0.5977744350258217
chr12	22496500	22497500	-0.3875374351411082
chr12	22496600	22497600	-0.27200885060061153
chr12	22496700	22497700	-0.4504283595871038
chr12	22496800	22497800	-0.2306172693036124
chr12	22496900	22497900	-0.2900161431621593
chr12	22497000	22498000	0.2231933333061973
chr12	22497100	22498100	1.0588342547153275
chr12	22497200	22498200	0.3480900099471904
chr12	22497300	22498300	0.3310026874424641
chr12	22497400	22498400	0.5021949603390153
chr12	22497500	22498500	0.779787153327973
chr12	22497600	22498600	0.6000847440815296
chr12	22497700	22498700	0.8590240308479584
chr12	22497800	22498800	0.607104714895647
chr12	22497900	22498900	1.0668204766253075
chr12	22498000	22499000	0.7665170575499236
chr12	22498100	22499100	0.5094400598799677
chr12	22498200	22499200	1.2263180458831622
chr12	22498300	22499300	2.4147729672209084
chr12	22498400	22499400	1.9432530256784764
chr12	22498500	22499500	1.5202003967781137
chr12	22498600	22499600	1.5000672331395717
chr12	22498700	22499700	1.5240883688732956
chr12	22498800	22499800	1.238092149175031
chr12	22498900	22499900	0.3791781789677897
chr12	22499000	22500000	-0.18085110935947307
chr12	22499100	22500100	0.13140230591780838
chr12	22499200	22500200	-0.4560896415813527
chr12	22499300	22500300	-1.0413786390670354
chr12	22499400	22500400	-1.4617545379913044
chr12	22499500	22500500	-0.9927785654219156
chr12	22499600	22500600	-1.1999913471097825
chr12	22499700	22500700	-1.49676405097316
chr12	22499800	22500800	-0.9174058610758936
chr12	22499900	22500900	-0.04450223935931509
chr12	22500000	22501000	-0.24049317558702202
chr12	22500100	22501100	-0.8459707105484455
chr12	22500200	22501200	-0.8412483777250158
chr12	22500300	22501300	-0.9247835880453515
chr12	22500400	22501400	-0.09728289583327374
chr12	22500500	22501500	-0.08745004126629273
chr12	22500600	22501600	0.6073012517496861
chr12	22500700	22501700	0.4487430397974724
chr12	22500800	22501800	-0.4811849675062816
chr12	22500900	22501900	-0.4191684197203838
chr12	22501000	22502000	-0.39918206108267895
chr12	22501100	22502100	-0.2046554466616646
chr12	22501200	22502200	0.06050730555779889
chr12	22501300	22502300	0.3315132681269331
chr12	22501400	22502400	-0.3221434316981129
chr12	22501500	22502500	-0.2179395224090719
chr12	22501600	22502600	-0.8568178583424317
chr12	22501700	22502700	-0.6864661665213041
chr12	22501800	22502800	0.4418509381957915
chr12	22501900	22502900	0.7242516261873699
chr12	22502000	22503000	0.49416178475245914
chr12	22502100	22503100	0.1536755145308542
chr12	22502200	22503200	0.030274092028552763
chr12	22502300	22503300	-0.07864953662784065
chr12	22502400	22503400	0.8828847104551951
chr12	22502500	22503500	0.9458101659138736
chr12	22502600	22503600	0.9387128792679046
chr12	22502700	22503700	0.8405678581313379
chr12	22502800	22503800	-0.1207972472069366
chr12	22502900	22503900	-0.2927703505548845
chr12	22503000	22504000	0.6322141984465867
chr12	22503100	22504100	0.7490006254164235
chr12	22503200	22504200	0.9738483780375554
chr12	22503300	22504300	0.7907283105373434
chr12	22503400	22504400	0.4553465361295155
chr12	22504100	22505100	0.5589615689603006
chr12	22504200	22505200	0.5467032669316411
chr12	22506000	22507000	2.2781675819645337
chr12	22506100	22507100	1.7430218899446943
chr12	22506200	22507200	1.5846010973959452
chr12	22506300	22507300	1.3807183104049463
chr12	22506400	22507400	0.9465995772599619
chr12	22506500	22507500	1.1391482505401982
chr12	22506600	22507600	0.509609795135705
chr12	22506700	22507700	0.4067915966702105
chr12	22506800	22507800	-0.3944901150370176
chr12	22506900	22507900	0.009794798509227829
chr12	22507000	22508000	-0.5392851416683825
chr12	22507100	22508100	-1.2416852694330884
chr12	22507200	22508200	-1.1071173405493442
chr12	22507300	22508300	-1.5969862862498274
chr12	22507400	22508400	-1.1762466610747029
chr12	22507500	22508500	-1.0753367034939694
chr12	22507600	22508600	-0.4402462951012837
chr12	22507700	22508700	-0.8140520774533687
chr12	22507800	22508800	-0.8780900658589992
chr12	22507900	22508900	-0.7566695942794835
chr12	22508000	22509000	-0.23407664213205634
chr12	22508100	22509100	0.6438122380338307
chr12	22508200	22509200	1.3008403348944704
chr12	22508300	22509300	1.0781450724122554
chr12	22508400	22509400	1.7883696089952217
chr12	22508500	22509500	2.0488424158072442
chr12	22508600	22509600	1.2145150535350202
chr12	22508700	22509700	0.3955722958372761
chr12	22508800	22509800	-0.3224843121403304
chr12	22508900	22509900	-0.2657143293002178
chr12	22509000	22510000	-0.7520257772207369
chr12	22509100	22510100	-0.1920109262473937
chr12	22509200	22510200	-0.2871068956842949
chr12	22509300	22510300	-0.19135330542192447
chr12	22509400	22510400	-0.679974739631953
chr12	22509500	22510500	-1.2166780064276743
chr12	22509600	22510600	-1.455081049609965
chr12	22509700	22510700	-0.799143033001408
chr12	22509800	22510800	-0.02357140731055379
chr12	22509900	22510900	0.16874281324003834
chr12	22510000	22511000	0.518068281232487
chr12	22510100	22511100	0.032646852041243984
chr12	22511200	22512200	0.7916162273715008
chr12	22511300	22512300	0.4425818784041738
chr12	22511400	22512400	0.26182876384742965
chr12	22511500	22512500	0.1975255393032972
chr12	22511600	22512600	0.20712810029811385
chr12	22511700	22512700	0.7947402201941939
chr12	22511800	22512800	0.6605232738741988
chr12	22511900	22512900	0.8527508042925228
chr12	22512000	22513000	0.5902038192798552
chr12	22512100	22513100	0.17682594369267082
chr12	22512200	22513200	-0.322732431291233
chr12	22512300	22513300	0.11812634969513736
chr12	22512400	22513400	0.2517386491042791
chr12	22512500	22513500	0.2838019685952424
chr12	22512600	22513600	0.7094541938139832
chr12	22512700	22513700	0.8262499599627782
chr12	22512800	22513800	1.0566741818177372
chr12	22512900	22513900	0.915120556459289
chr12	22513000	22514000	0.9965295139934232
chr12	22513100	22514100	0.9012749863604432
chr12	22513200	22514200	1.0959903531775608
chr12	22513300	22514300	1.227657176643523
chr12	22513400	22514400	0.6195434961215381
chr12	22513500	22514500	0.4841929980879913
chr12	22513600	22514600	-0.2704234343230197
chr12	22513700	22514700	-1.0051375016832569
chr12	22513800	22514800	-0.20542204538242487
chr12	22513900	22514900	-0.3587783392584508
chr12	22514000	22515000	-0.7600222647219976
chr12	22514100	22515100	-0.0813260041518458
chr12	22514200	22515200	-0.7565222891007267
chr12	22514300	22515300	-0.9499473799716918
chr12	22514400	22515400	-0.9044507303434144
chr12	22514500	22515500	-0.5856714161505494
chr12	22514600	22515600	0.12834660353028393
chr12	22514700	22515700	0.5276624279505371
chr12	22514800	22515800	0.11779703532304672
chr12	22514900	22515900	-0.013471843068781512
chr12	22515000	22516000	0.3050070194549238
chr12	22515100	22516100	-0.1461248209638222
chr12	22515200	22516200	0.3734089573188408
chr12	22515300	22516300	0.15927141612328055
chr12	22515400	22516400	0.6768061335645931
chr12	22515500	22516500	-0.1251329606499516
chr12	22516100	22517100	-0.3472552858597764
chr12	22516200	22517200	-0.6330844564586084
chr12	22516300	22517300	-0.5345065704372113
chr12	22516400	22517400	-0.7535721695979908
chr12	22516500	22517500	-0.2991188325201908
chr12	22516600	22517600	-0.3445458181925889
chr12	22516700	22517700	-0.0417949070625751
chr12	22516800	22517800	0.17309864949963605
chr12	22516900	22517900	-0.2686268278521235
chr12	22517000	22518000	-0.6773834382067054
chr12	22517100	22518100	-0.0193177102568288
chr12	22517200	22518200	0.34712495051712344
chr12	22517300	22518300	0.8514477852556122
chr12	22517400	22518400	0.21090856558878188
chr12	22517500	22518500	0.570675650662025
chr12	22517600	22518600	0.28995161350045795
chr12	22517700	22518700	0.7126231170350197
chr12	22517800	22518800	0.40307204856551465
chr12	22517900	22518900	0.5261668891526003
chr12	22518000	22519000	0.23444494321189463
chr12	22518100	22519100	0.4805763914015409
chr12	22518200	22519200	1.1848864888701267
chr12	22518300	22519300	1.426106270628739
chr12	22518400	22519400	2.149151414503512
chr12	22518500	22519500	1.5586653786126503
chr12	22518600	22519600	1.1504449189776331
chr12	22518700	22519700	1.090499814848169
chr12	22518800	22519800	1.2618011838557812
chr12	22518900	22519900	1.9769406418332505
chr12	22519000	22520000	2.0325864057158745
chr12	22519100	22520100	0.3941489577388892
chr12	22519200	22520200	0.1677438877898806
chr12	22519300	22520300	-0.3259007380850213
chr12	22519400	22520400	-0.027019137014701187
chr12	22519500	22520500	-0.008358451498681689
chr12	22519600	22520600	0.6119612876063913
chr12	22519700	22520700	0.2751449108379606
chr12	22519800	22520800	0.1496859758309418
chr12	22519900	22520900	-1.2593732569767844
chr12	22520000	22521000	-1.3114988549440905
chr12	22520100	22521100	-0.27098860848849143
chr12	22520200	22521200	-1.1407494626122427
chr12	22520300	22521300	-1.6192902625959975
chr12	22520400	22521400	-1.520192506015326
chr12	22520500	22521500	-1.3128852667984785
chr12	22520600	22521600	-1.5680567102282357
chr12	22520700	22521700	-2.1614331350313685
chr12	22520800	22521800	-1.6908795800335916
chr12	22520900	22521900	-0.7214387496784025
chr12	22521000	22522000	-0.3541898669545846
chr12	22521100	22522100	-0.3356468864554997
chr12	22521200	22522200	0.1960267490797756
chr12	22521300	22522300	-0.0289945551525347
chr12	22521400	22522400	-0.05927551384675304
chr12	22521500	22522500	0.2026026410314206
chr12	22521600	22522600	0.31368481329022074
chr12	22521700	22522700	1.4885263891421188
chr12	22521800	22522800	1.206414764674448
chr12	22521900	22522900	0.6212464077167587
chr12	22522000	22523000	0.9543343547875521
chr12	22522100	22523100	1.3538424338929649
chr12	22522200	22523200	1.2600309270223748
chr12	22522300	22523300	2.30616330642207
chr12	22522400	22523400	1.8172046206672952
chr12	22522500	22523500	1.5172558739460502
chr12	22522600	22523600	2.5940270073121794
chr12	22522700	22523700	2.3079666833508075
chr12	22523700	22524700	1.7507807876997858
chr12	22523800	22524800	1.852501906261338
chr12	22523900	22524900	2.2686531438342854
chr12	22524000	22525000	2.1609872336722518
chr12	22524100	22525100	1.7707869409507278
chr12	22524200	22525200	1.7350417911188958
chr12	22524300	22525300	1.9396841246077887
chr12	22524400	22525400	1.208427808082111
chr12	22524500	22525500	0.7005032773327483
chr12	22524600	22525600	-0.058836575531977485
chr12	22524700	22525700	0.18694205424441945
chr12	22524800	22525800	-0.20044233750700324
chr12	22524900	22525900	0.15062793301939698
chr12	22525000	22526000	-0.22125440474017571
chr12	22525100	22526100	0.13749414114304484
chr12	22525200	22526200	0.228870247287482
chr12	22525300	22526300	0.6036298384765021
chr12	22525400	22526400	1.7383617655666976
chr12	22525500	22526500	1.46920213059392
chr12	22525600	22526600	0.7658121188165388
chr12	22525700	22526700	0.26514373714999456
chr12	22525800	22526800	0.32023055306859194
chr12	22525900	22526900	-0.15370642092963774
chr12	22526000	22527000	0.5311642994023442
chr12	22526100	22527100	0.5220251974924908
chr12	22526200	22527200	-0.1920924243522622
chr12	22526300	22527300	-0.6073989516160276
chr12	22526400	22527400	-1.0154916319243157
chr12	22526500	22527500	-1.0940764970308692
chr12	22526600	22527600	-0.4062621049659715
chr12	22526700	22527700	-0.12309806711416788
chr12	22526800	22527800	0.3713366696044501
chr12	22527000	22528000	1.0819809389340083
chr12	22527300	22528300	-0.1921442990819226
chr12	22527400	22528400	-0.4936724021395654
chr12	22527500	22528500	-0.4722421561159335
chr12	22527600	22528600	-0.533863705857229
chr12	22527700	22528700	-0.8066627636820554
chr12	22527800	22528800	-1.2520405034647344
chr12	22527900	22528900	-1.9346375216578413
chr12	22528000	22529000	-1.8691007532947226
chr12	22528100	22529100	-1.8565853887812
chr12	22528200	22529200	-1.3849588438367018
chr12	22528300	22529300	-0.3668318455622079
chr12	22528400	22529400	0.2510770816835439
chr12	22528500	22529500	-0.16223131097659954
chr12	22528600	22529600	-0.10716810736573501
chr12	22528700	22529700	-0.1857415531974198
chr12	22528800	22529800	-0.17413385500961012
chr12	22528900	22529900	-0.2669421438625181
chr12	22529000	22530000	0.07520392208798303
chr12	22529100	22530100	0.03642881599302119
chr12	22529200	22530200	0.5701831395175154
chr12	22529300	22530300	0.4947312606629522
chr12	22530100	22531100	0.5941789598295599
chr12	22530200	22531200	0.3995790520007386
chr12	22530300	22531300	-0.2597484037396223
chr12	22530400	22531400	0.25894842045670324
chr12	22530500	22531500	0.2135917228534678
chr12	22530600	22531600	0.08556525386594509
chr12	22530700	22531700	-0.028723970446548838
chr12	22530800	22531800	-0.0504528281758686
chr12	22530900	22531900	0.8991325868427338
chr12	22531000	22532000	1.1249625063912734
chr12	22531100	22532100	1.912584757131524
chr12	22531200	22532200	2.1569183167734374
chr12	22531300	22532300	2.4049424818828835
chr12	22531400	22532400	2.2992303963726584
chr12	22531500	22532500	2.0073924858662764
chr12	22531600	22532600	2.2293662212490943
chr12	22531700	22532700	1.4645217262849883
chr12	22531800	22532800	0.3510979833374526
chr12	22531900	22532900	-0.20427450307000866
chr12	22532000	22533000	-0.44622494878421815
chr12	22532100	22533100	-0.6294567846305517
chr12	22532200	22533200	-1.6511295467238118
chr12	22532300	22533300	-1.446880018743324
chr12	22532400	22533400	-1.9951266465189668
chr12	22532500	22533500	-1.8375608489775024
chr12	22532600	22533600	-2.119445586646271
chr12	22532700	22533700	-1.6757670947219308
chr12	22532800	22533800	-0.8591223577933534
chr12	22532900	22533900	-1.2426397581073931
chr12	22533000	22534000	-1.1044244572125355
chr12	22533100	22534100	-1.0231776848903522
chr12	22533200	22534200	-0.7543889605024978
chr12	22533300	22534300	-1.5963501821605337
chr12	22533400	22534400	-1.1284957400747988
chr12	22533500	22534500	-1.5619888943427411
chr12	22533600	22534600	-1.4604272555757685
chr12	22533700	22534700	-1.1453489445603138
chr12	22533800	22534800	-0.976179597082898
chr12	22533900	22534900	-0.27296189903286233
chr12	22534000	22535000	-0.232964185622843
chr12	22534100	22535100	-0.3929480088475878
chr12	22534200	22535200	0.276565150426318
chr12	22534300	22535300	0.7829925365548511
chr12	22534400	22535400	1.1269831495747038
chr12	22534500	22535500	1.4349304454650895
chr12	22534600	22535600	1.2840748451253452
chr12	22534700	22535700	1.237864833816377
chr12	22534800	22535800	0.9263606536129012
chr12	22534900	22535900	1.4442125440747546
chr12	22535000	22536000	1.6568551787444092
chr12	22535100	22536100	1.6393277587590482
chr12	22535200	22536200	1.386844141710918
chr12	22535300	22536300	1.2553459770628974
chr12	22535400	22536400	0.7846145385437662
chr12	22535500	22536500	1.0173529676184925
chr12	22535600	22536600	1.058690510471345
chr12	22535700	22536700	0.07182424685958784
chr12	22535800	22536800	-0.4927610535354828
chr12	22535900	22536900	-1.87573019647328
chr12	22536000	22537000	-2.6384299944313327
chr12	22536100	22537100	-2.6149563541025516
chr12	22536200	22537200	-3.0857128944138714
chr12	22536300	22537300	-2.408069879897212
chr12	22536400	22537400	-2.9266867155454315
chr12	22536500	22537500	-3.1305295034497216
chr12	22536600	22537600	-2.9924943634634107
chr12	22536700	22537700	-2.2411312271748343
chr12	22536800	22537800	-1.2101986170943675
chr12	22536900	22537900	-0.2843587729446503
chr12	22537000	22538000	0.22700895110235528
chr12	22537100	22538100	0.31796362651383986
chr12	22537200	22538200	0.239111681549293
chr12	22537300	22538300	0.2263307794812891
chr12	22537400	22538400	0.8681639695107638
chr12	22537500	22538500	1.2212792693368364
chr12	22537600	22538600	0.9900890649731308
chr12	22537700	22538700	0.7687387116071288
chr12	22537800	22538800	0.532890802749834
chr12	22537900	22538900	0.29380802381104393
chr12	22538000	22539000	0.2581490052328839
chr12	22538100	22539100	-0.06481830122546696
chr12	22538200	22539200	0.3278350740002509
chr12	22538300	22539300	0.04968181624772703
chr12	22538400	22539400	0.17879620746764108
chr12	22538500	22539500	0.005489721713538693
chr12	22538600	22539600	-0.4137961525286477
chr12	22538700	22539700	0.05984226887068391
chr12	22538800	22539800	0.5516412655226653
chr12	22538900	22539900	0.5274083556446866
chr12	22539000	22540000	0.5628850678870488
chr12	22539100	22540100	0.6852455870458262
chr12	22539200	22540200	0.5335059613071572
chr12	22539300	22540300	0.32331254359004197
chr12	22539400	22540400	-0.013699224613014028
chr12	22539500	22540500	0.10742612065860664
chr12	22539600	22540600	0.6879935384702393
chr12	22539800	22540800	0.6373873294966703
chr12	22539900	22540900	0.5933470117806086
chr12	22540000	22541000	0.7626480767367919
chr12	22540100	22541100	0.5083478601243662
chr12	22540200	22541200	0.7096328431272723
chr12	22540300	22541300	1.1069680702000326
chr12	22540400	22541400	1.1895308871300458
chr12	22540500	22541500	1.4282191774639392
chr12	22540600	22541600	1.3464261984473216
chr12	22540700	22541700	1.4859747975272315
chr12	22540800	22541800	1.1518258543226294
chr12	22540900	22541900	0.7881036027112698
chr12	22541000	22542000	0.7183106313678391
chr12	22541100	22542100	1.116480637103154
chr12	22541200	22542200	0.5849065371788736
chr12	22541300	22542300	0.2900547909424244
chr12	22541400	22542400	0.39693486366381897
chr12	22541500	22542500	0.08193009162234939
chr12	22541600	22542600	-0.06983231700571198
chr12	22541700	22542700	-0.4112998628090605
chr12	22541800	22542800	-0.7088183087204031
chr12	22541900	22542900	-0.3277728151103124
chr12	22542900	22543900	0.3343359487414451
chr12	22543000	22544000	0.5645639235242241
chr12	22543100	22544100	1.476804404531988
chr12	22543200	22544200	2.8341332824801504
chr12	22543300	22544300	1.9597204415032736
chr12	22543400	22544400	2.085577048083161
chr12	22543500	22544500	1.7215386839838402
chr12	22543600	22544600	1.6817424875917857
chr12	22543700	22544700	2.2425146362053625
chr12	22543800	22544800	2.496048425649285
chr12	22543900	22544900	1.9351371459864968
chr12	22544000	22545000	1.3405218065803082
chr12	22544100	22545100	0.2216030609482187
chr12	22544200	22545200	-1.1700438820770689
chr12	22544300	22545300	-0.33476241315313543
chr12	22544400	22545400	-0.4299694895730701
chr12	22544500	22545500	0.23830407158210745
chr12	22544600	22545600	-1.0938640088093483
chr12	22544700	22545700	-1.8261719841793365
chr12	22544800	22545800	-2.790793890277538
chr12	22544900	22545900	-2.641442428524189
chr12	22545000	22546000	-2.3342315140535805
chr12	22545100	22546100	-1.4016494458014024
chr12	22545200	22546200	-1.3415598985606338
chr12	22545300	22546300	-2.0587996911499604
chr12	22545400	22546400	-1.4913415369442322
chr12	22545500	22546500	-1.5476790436117194
chr12	22545600	22546600	-0.6660863768724818
chr12	22545700	22546700	-1.277717828537802
chr12	22545800	22546800	-0.6620064178657584
chr12	22545900	22546900	-0.5925344758961668
chr12	22546000	22547000	-1.315859710355062
chr12	22546100	22547100	-1.372633088338272
chr12	22546200	22547200	-1.2338224330530785
chr12	22546300	22547300	-0.3522132808690065
chr12	22546400	22547400	-0.5723090597780252
chr12	22546500	22547500	-0.7911639837638299
chr12	22546600	22547600	-0.7214004327943118
chr12	22546700	22547700	0.1324668881697943
chr12	22546800	22547800	-0.2283013739966103
chr12	22546900	22547900	-0.3561464116873702
chr12	22547000	22548000	-0.15395164107838663
chr12	22547100	22548100	-0.7302311608983449
chr12	22547200	22548200	0.16435418349497186
chr12	22547300	22548300	-0.18707283881919712
chr12	22547400	22548400	-0.24975855005179665
chr12	22547500	22548500	0.0836336188740222
chr12	22547600	22548600	0.4036047247530146
chr12	22547700	22548700	0.5392267886205993
chr12	22547800	22548800	0.8780661059653744
chr12	22547900	22548900	1.0344006353386974
chr12	22548000	22549000	1.3807652693369212
chr12	22548100	22549100	1.3608784360432438
chr12	22548200	22549200	0.5946698659563082
chr12	22548300	22549300	0.5224517229989009
chr12	22548400	22549400	0.6491767305634593
chr12	22548500	22549500	0.6785021221975641
chr12	22548600	22549600	0.3631326099772222
chr12	22548700	22549700	-0.2701459895235609
chr12	22548800	22549800	0.20802727529757087
chr12	22548900	22549900	0.7352010496426933
chr12	22549000	22550000	1.2906552921150647
chr12	22549100	22550100	1.5039920651816006
chr12	22549200	22550200	1.6692692522683772
chr12	22549300	22550300	1.4709631081208558
chr12	22549400	22550400	1.4237199000664449
chr12	22549500	22550500	1.078687104562075
chr12	22549600	22550600	1.2659615866744431
chr12	22549700	22550700	1.909378108980765
chr12	22549800	22550800	1.4314513390726242
chr12	22549900	22550900	1.3881188118074528
chr12	22550000	22551000	-0.05905705521855001
chr12	22550100	22551100	-0.6592827918646487
chr12	22550200	22551200	-0.4701211805200319
chr12	22550300	22551300	-0.003426882307568365
chr12	22550400	22551400	-0.28857541559367383
chr12	22550500	22551500	0.3158365766760058
chr12	22550600	22551600	0.4126558555272986
chr12	22550700	22551700	0.049916552103345065
chr12	22550800	22551800	0.4687509381270168
chr12	22550900	22551900	-0.3595834016617771
chr12	22551000	22552000	0.11580144917445753
chr12	22551100	22552100	0.40104964657688985
chr12	22551200	22552200	-0.05402961903104818
chr12	22551300	22552300	-0.32200502337851084
chr12	22551400	22552400	-0.4428939845009465
chr12	22551500	22552500	-0.9009153084696576
chr12	22551600	22552600	-1.3348877896920297
chr12	22551700	22552700	-1.6704969325058825
chr12	22551800	22552800	-1.9731934841928351
chr12	22551900	22552900	-1.3870159477408572
chr12	22552000	22553000	-1.084403791940777
chr12	22552100	22553100	-0.9924453319293882
chr12	22552200	22553200	0.005931975339514289
chr12	22552300	22553300	-0.09294290643668228
chr12	22552400	22553400	0.2935799327244079
chr12	22552500	22553500	0.10618100853026123
chr12	22552600	22553600	0.7867255339424211
chr12	22552700	22553700	1.4719779179514223
chr12	22552800	22553800	2.0994421738774234
chr12	22552900	22553900	1.5846596486847229
chr12	22553000	22554000	0.7995225356336924
chr12	22553100	22554100	0.7223176727660434
chr12	22553200	22554200	0.2282915630300999
chr12	22553300	22554300	-0.29565164920194825
chr12	22553400	22554400	-0.16485914730312362
chr12	22553500	22554500	-0.1142021989812606
chr12	22553600	22554600	-1.0942856158007603
chr12	22553700	22554700	-1.2038849123561328
chr12	22553800	22554800	-2.3849849885888315
chr12	22553900	22554900	-2.4686766270882514
chr12	22554000	22555000	-1.638558568481335
chr12	22554100	22555100	-1.3478707186823025
chr12	22554200	22555200	-1.2415288510906684
chr12	22554300	22555300	-1.0576037690224702
chr12	22554400	22555400	-1.1397945614458065
chr12	22554500	22555500	-0.9798514326272566
chr12	22554600	22555600	0.022797551005090604
chr12	22554700	22555700	-0.3886545606837688
chr12	22554800	22555800	0.4580802078648966
chr12	22554900	22555900	0.6328158975854642
chr12	22555000	22556000	1.0557675960158857
chr12	22555100	22556100	0.9676128675330148
chr12	22555200	22556200	0.7474526036336601
chr12	22555300	22556300	1.0157071713592818
chr12	22555400	22556400	1.4640546268559045
chr12	22555500	22556500	1.0691711091483298
chr12	22555600	22556600	0.8985304116135752
chr12	22555700	22556700	1.3647244314584221
chr12	22555800	22556800	0.8411719434640363
chr12	22555900	22556900	1.0091599196233705
chr12	22556000	22557000	0.9323776406437437
chr12	22556100	22557100	0.5942073595424929
chr12	22556200	22557200	0.9728895313370944
chr12	22556300	22557300	1.1068198725662115
chr12	22556400	22557400	0.6074151328078821
chr12	22556500	22557500	1.0753646886022097
chr12	22556600	22557600	0.8649257180409766
chr12	22556700	22557700	0.659601692068547
chr12	22556800	22557800	1.0204154303126938
chr12	22556900	22557900	0.9737574405473498
chr12	22558400	22559400	1.198365120383558
chr12	22558500	22559500	1.2647710061092636
chr12	22558600	22559600	0.8522780572982018
chr12	22558700	22559700	1.036900488287282
chr12	22558800	22559800	0.9068205394876312
chr12	22558900	22559900	1.008149302561947
chr12	22559000	22560000	1.4305511188410724
chr12	22559100	22560100	1.4468957779978653
chr12	22559200	22560200	1.4621991293196746
chr12	22559300	22560300	1.8077447194491552
chr12	22559400	22560400	1.9881558667433208
chr12	22559500	22560500	1.6463151312903055
chr12	22559600	22560600	2.4502015765882703
chr12	22559700	22560700	1.6974836560886106
chr12	22559800	22560800	2.0082940288242757
chr12	22559900	22560900	1.349935107697041
chr12	22560000	22561000	0.5104247436359362
chr12	22560100	22561100	0.5934711179374295
chr12	22560200	22561200	0.43134532982272056
chr12	22560300	22561300	0.2304114817900625
chr12	22560400	22561400	0.3325696528563541
chr12	22560500	22561500	0.528603449276531
chr12	22560600	22561600	0.3000315649612781
chr12	22560700	22561700	0.5472819482497939
chr12	22560800	22561800	0.27292161388945313
chr12	22560900	22561900	0.9106993261619613
chr12	22561000	22562000	0.8132106582751378
chr12	22561100	22562100	0.9554666045846252
chr12	22561200	22562200	1.111720057985803
chr12	22561300	22562300	1.2096271541960966
chr12	22561400	22562400	0.5194924291453774
chr12	22561500	22562500	0.15136959108490078
chr12	22561600	22562600	0.17145188397040745
chr12	22561700	22562700	0.8893344899238443
chr12	22561800	22562800	0.7229217689357531
chr12	22561900	22562900	0.5590378799670136
chr12	22562000	22563000	-0.07109976131928147
chr12	22562100	22563100	0.13152988675740376
chr12	22562200	22563200	-0.1375271805135304
chr12	22562300	22563300	-0.2112261002466916
chr12	22562400	22563400	-0.5266632003286738
chr12	22562500	22563500	-0.8865183069689894
chr12	22562600	22563600	-1.2256432768455041
chr12	22562700	22563700	-1.6245459077351647
chr12	22562800	22563800	-1.4674899662253371
chr12	22562900	22563900	-1.5266564952796382
chr12	22563000	22564000	-1.1285457444554692
chr12	22563100	22564100	-1.4090372032724807
chr12	22563200	22564200	-0.8614561722578423
chr12	22563300	22564300	-0.7907960297442926
chr12	22563400	22564400	-0.06271511024384879
chr12	22563500	22564500	0.6880106840078737
chr12	22563600	22564600	0.9363968749533612
chr12	22563700	22564700	0.7763529725235258
chr12	22563800	22564800	0.4089972732039214
chr12	22563900	22564900	0.6303206277745839
chr12	22564000	22565000	0.8757601649159781
chr12	22564100	22565100	0.5547903994264098
chr12	22564200	22565200	0.5071553803966852
chr12	22564300	22565300	1.0368682780901948
chr12	22564400	22565400	1.0612054692849278
chr12	22564500	22565500	0.7778233258915568
chr12	22564600	22565600	1.0927856991038147
chr12	22565700	22566700	-0.5626417834250367
chr12	22565800	22566800	-0.3085996902453316
chr12	22565900	22566900	-0.4238028364682416
chr12	22566000	22567000	0.24375887219909373
chr12	22566100	22567100	0.1641885364589615
chr12	22566200	22567200	0.6633125265516259
chr12	22566300	22567300	1.5838086619613532
chr12	22566400	22567400	1.43831183574781
chr12	22566500	22567500	2.1222679065627243
chr12	22566600	22567600	1.6538149143342724
chr12	22566700	22567700	1.8913189181254628
chr12	22566800	22567800	1.7693267425117296
chr12	22566900	22567900	2.221844681300188
chr12	22567000	22568000	1.8565079137206146
chr12	22567100	22568100	1.684518233261043
chr12	22567200	22568200	1.6668188831028086
chr12	22567300	22568300	1.312051247142089
chr12	22567400	22568400	1.098278410115132
chr12	22567500	22568500	0.20964908517295028
chr12	22567600	22568600	-0.17448663628707636
chr12	22567700	22568700	-0.8805471593082475
chr12	22567800	22568800	-1.8870105379407969
chr12	22567900	22568900	-2.0905840729589733
chr12	22568000	22569000	-1.7838333401282707
chr12	22568100	22569100	-1.5911331014586558
chr12	22568200	22569200	-2.0602721054354154
chr12	22568300	22569300	-2.1763716282179395
chr12	22568400	22569400	-1.9000271526496384
chr12	22568500	22569500	-2.032698703254953
chr12	22568600	22569600	-2.6514538083439496
chr12	22568700	22569700	-2.229739988914704
chr12	22568800	22569800	-1.3679519472685424
chr12	22568900	22569900	-1.6354153626665258
chr12	22569000	22570000	-2.2032730861610146
chr12	22569100	22570100	-2.450484010655208
chr12	22569200	22570200	-2.6585322251410526
chr12	22569300	22570300	-2.5111214555009065
chr12	22569400	22570400	-2.0951469182759834
chr12	22569500	22570500	-1.2308011710748072
chr12	22569600	22570600	-0.07043883364935112
chr12	22569700	22570700	0.4621118840978128
chr12	22569800	22570800	0.938399434858522
chr12	22569900	22570900	1.278471926072177
chr12	22570000	22571000	2.084328252201888
chr12	22570100	22571100	3.1221619453851197
chr12	22570200	22571200	3.376066144305494
chr12	22570300	22571300	3.394234523323233
chr12	22570400	22571400	2.8255644783134537
chr12	22570500	22571500	2.5345803776072127
chr12	22570600	22571600	2.0986108121571547
chr12	22570700	22571700	1.6417172730500436
chr12	22570800	22571800	1.3998489959913096
chr12	22570900	22571900	1.0918723916705344
chr12	22571000	22572000	0.921428796664696
chr12	22571100	22572100	0.3101982035018937
chr12	22571200	22572200	0.373358903089672
chr12	22571300	22572300	0.4844689259949026
chr12	22571400	22572400	0.5337901272369451
chr12	22571500	22572500	0.3643730182366765
chr12	22571600	22572600	0.4079403574088956
chr12	22571700	22572700	0.19986048530040207
chr12	22571800	22572800	-0.184432668879198
chr12	22571900	22572900	-0.3734951533741632
chr12	22572000	22573000	-0.6014837606178639
chr12	22572100	22573100	-0.5505359031289282
chr12	22572200	22573200	-0.5613390767737741
chr12	22572300	22573300	-0.6480065418904306
chr12	22572400	22573400	-1.104546644796172
chr12	22572500	22573500	-1.081751288631084
chr12	22572600	22573600	-1.1270847526165504
chr12	22572700	22573700	-0.4713463420798357
chr12	22572800	22573800	-0.11696139863688793
chr12	22572900	22573900	0.6370382641633271
chr12	22573000	22574000	0.7516727454772459
chr12	22574000	22575000	1.5981084099066705
chr12	22574100	22575100	1.5625358432225074
chr12	22574200	22575200	1.3481809941759708
chr12	22574300	22575300	1.508359005018528
chr12	22574400	22575400	1.4783532572664508
chr12	22574500	22575500	1.2437758235852563
chr12	22574600	22575600	1.2021889896208304
chr12	22574700	22575700	1.9215682634616431
chr12	22574800	22575800	2.013694157110604
chr12	22574900	22575900	1.7559522692354304
chr12	22575000	22576000	0.9561163062476997
chr12	22575100	22576100	1.1751325192638988
chr12	22575200	22576200	1.145187503215947
chr12	22575300	22576300	1.409967927458066
chr12	22575400	22576400	1.5040746513178056
chr12	22575500	22576500	1.2954901498644722
chr12	22575600	22576600	0.6184791219309029
chr12	22575700	22576700	-0.17501873151817746
chr12	22575800	22576800	-0.521942596548403
chr12	22575900	22576900	0.15072660773890295
chr12	22576000	22577000	0.7219348273266808
chr12	22576100	22577100	0.4835897309400127
chr12	22576200	22577200	0.4989582885506101
chr12	22577200	22578200	0.6177509815898471
chr12	22577300	22578300	0.33029527409354664
chr12	22577400	22578400	1.3730899186389836
chr12	22577500	22578500	0.9002848013155966
chr12	22577600	22578600	1.4676335520974693
chr12	22577700	22578700	0.464967723824211
chr12	22577800	22578800	0.96169861271794
chr12	22577900	22578900	1.9649694673167541
chr12	22578000	22579000	2.3034507057522817
chr12	22578100	22579100	2.5016029282410868
chr12	22578200	22579200	2.7873540677403312
chr12	22578300	22579300	3.190868870870368
chr12	22578400	22579400	3.2061240112206737
chr12	22578500	22579500	3.6055151872431135
chr12	22578600	22579600	3.4216103025287365
chr12	22578700	22579700	3.369865145424504
chr12	22578800	22579800	2.5794127872096704
chr12	22578900	22579900	1.1408957641931905
chr12	22579000	22580000	-0.015514046537203308
chr12	22579100	22580100	-0.13771799860474154
chr12	22579200	22580200	-0.1141708408782807
chr12	22579300	22580300	-0.07489452898435922
chr12	22579400	22580400	-0.6722207728340805
chr12	22579500	22580500	-0.8513244136146239
chr12	22579600	22580600	-0.26488874450211153
chr12	22579700	22580700	0.15512021363016226
chr12	22579800	22580800	0.461532232892493
chr12	22579900	22580900	0.4480843412453444
chr12	22580000	22581000	0.9212992785804579
chr12	22580100	22581100	1.0155863428413556
chr12	22580200	22581200	0.8239405240713431
chr12	22580300	22581300	1.0362660487686604
chr12	22580400	22581400	0.9775490565999604
chr12	22580500	22581500	0.8498589045802982
chr12	22580600	22581600	0.1989009179360101
chr12	22580700	22581700	0.5130450443801443
chr12	22580800	22581800	0.4687525443004174
chr12	22580900	22581900	1.097373694941422
chr12	22581000	22582000	0.6688454810361767
chr12	22581100	22582100	0.6022434776368447
chr12	22581200	22582200	0.26892011595016274
chr12	22581300	22582300	-0.4011340081614736
chr12	22581400	22582400	-0.10862771883332432
chr12	22581500	22582500	-0.06378846876252789
chr12	22581600	22582600	0.07265784763596925
chr12	22581700	22582700	-0.07410429017248918
chr12	22581800	22582800	0.3521439803643793
chr12	22581900	22582900	-0.22544373561166176
chr12	22582000	22583000	0.12169205863707545
chr12	22582100	22583100	0.3784866077696406
chr12	22582200	22583200	0.7560827045052659
chr12	22582300	22583300	1.2250757130224017
chr12	22582400	22583400	1.0730623247171929
chr12	22582500	22583500	1.3387757147041122
chr12	22582600	22583600	1.3051560948180307
chr12	22582700	22583700	1.021552964911605
chr12	22582800	22583800	0.7329071874767652
chr12	22582900	22583900	0.8781340160741167
chr12	22583000	22584000	1.02058689174808
chr12	22583100	22584100	0.5579721653016211
chr12	22583200	22584200	-0.13227162437139944
chr12	22583300	22584300	-0.2023726626953613
chr12	22583400	22584400	0.0572973651822502
chr12	22583500	22584500	0.07078494041566094
chr12	22583600	22584600	0.17584949353026125
chr12	22583700	22584700	0.07885376121367964
chr12	22584300	22585300	0.2826062784812308
chr12	22584400	22585400	-0.6002549708511771
chr12	22584500	22585500	-0.6253101145784302
chr12	22584600	22585600	-0.6354258548431727
chr12	22584700	22585700	-0.8497440344862147
chr12	22584800	22585800	-0.4266620531277873
chr12	22584900	22585900	0.05140398224172825
chr12	22585000	22586000	0.40640304973019764
chr12	22585100	22586100	0.5402446441668631
chr12	22585200	22586200	0.8266606653757353
chr12	22585300	22586300	0.8485514120767209
chr12	22585400	22586400	1.4902695936752701
chr12	22585500	22586500	1.2226869746381257
chr12	22585600	22586600	1.1815565756462736
chr12	22585900	22586900	1.1045611479683697
chr12	22586000	22587000	1.1420858061768546
chr12	22586100	22587100	0.9287643082337996
chr12	22586200	22587200	0.7848825605626482
chr12	22586300	22587300	0.8304493988068127
chr12	22588400	22589400	-0.2369991856307775
chr12	22588500	22589500	-0.18171627489716785
chr12	22588600	22589600	-0.07129231208574878
chr12	22588700	22589700	-0.020123506428884514
chr12	22588800	22589800	0.04721160786016117
chr12	22588900	22589900	-0.005579747580944736
chr12	22589000	22590000	0.3520686121243953
chr12	22591000	22592000	-1.8969869700635895
chr12	22591100	22592100	-1.1379547205344638
chr12	22591200	22592200	-1.3357018279689357
chr12	22591300	22592300	-0.8224970891574963
chr12	22591400	22592400	-0.2861963334344833
chr12	22591500	22592500	-1.183934115308496
chr12	22591600	22592600	-1.1218830834586104
chr12	22591700	22592700	-0.8471921382343394
chr12	22591800	22592800	-0.3760354965776527
chr12	22591900	22592900	0.3820556863432997
chr12	22592000	22593000	-0.6651815481489817
chr12	22592100	22593100	-0.5372054676324803
chr12	22592200	22593200	-0.6511951804281689
chr12	22592300	22593300	-0.7651579796292547
chr12	22592400	22593400	-0.5921405315835295
chr12	22592500	22593500	0.21471311111205688
chr12	22592600	22593600	0.2996199443424015
chr12	22592700	22593700	-0.08633150313753524
chr12	22592800	22593800	-0.7998545015111552
chr12	22592900	22593900	-1.826553006685761
chr12	22593000	22594000	-1.2542141695265787
chr12	22593100	22594100	-1.6831267539732633
chr12	22593200	22594200	-1.7329034425614045
chr12	22593300	22594300	-1.9038647267089919
chr12	22593400	22594400	-2.3743201502021214
chr12	22593500	22594500	-2.078048332269748
chr12	22593600	22594600	-1.860471843587876
chr12	22593700	22594700	-1.6901660080576475
chr12	22593800	22594800	-1.057904826937467
chr12	22593900	22594900	-0.6965234776523473
chr12	22594000	22595000	0.16911756236551617
chr12	22594100	22595100	-0.3249430278334848
chr12	22594200	22595200	-0.05437806427683697
chr12	22594300	22595300	-0.09902518859170337
chr12	22594400	22595400	0.4593949711166482
chr12	22594500	22595500	-0.2597160105960507
chr12	22594600	22595600	-0.5484466342674507
chr12	22594700	22595700	-0.2810826604817233
chr12	22594800	22595800	-0.17479500172408752
chr12	22594900	22595900	0.3178181486839942
chr12	22595000	22596000	0.26457944910064807
chr12	22595100	22596100	0.9059531112163433
chr12	22595200	22596200	0.8747745366674889
chr12	22595300	22596300	0.6875912312585255
chr12	22595400	22596400	0.3277806156899237
chr12	22595500	22596500	1.0487703618120947
chr12	22595600	22596600	1.0641322118020102
chr12	22595700	22596700	0.6703888171702267
chr12	22595800	22596800	0.399568714823085
chr12	22595900	22596900	0.3172243493741441
chr12	22596000	22597000	-1.1281804449389023
chr12	22596100	22597100	-1.3515137182927488
chr12	22596200	22597200	-1.2743396326960474
chr12	22596300	22597300	-1.2266777137203295
chr12	22596400	22597400	-1.1144728517843274
chr12	22596500	22597500	-1.214130857955118
chr12	22596600	22597600	-0.9683531057128136
chr12	22596700	22597700	-0.7961581921455083
chr12	22596800	22597800	-0.5866160603153886
chr12	22597500	22598500	0.43321848300310345
chr12	22597600	22598600	-0.19712288658781268
chr12	22597700	22598700	-0.11471635302457035
chr12	22597800	22598800	-0.6033568586391487
chr12	22597900	22598900	-0.3084416855316875
chr12	22598000	22599000	-0.5173140809527071
chr12	22598100	22599100	-0.032675487108472075
chr12	22598200	22599200	-0.7948110166570624
chr12	22598300	22599300	-1.2039597263836692
chr12	22598400	22599400	-2.024086830402628
chr12	22598500	22599500	-1.8049479436427247
chr12	22598600	22599600	-1.1212930686601934
chr12	22598700	22599700	-0.9106211233334914
chr12	22598800	22599800	-0.6595313120692446
chr12	22598900	22599900	-0.2868761040389105
chr12	22599000	22600000	0.4308646028317815
chr12	22599100	22600100	0.22025109670116666
chr12	22599200	22600200	0.06846002880540837
chr12	22599300	22600300	0.7160002928574598
chr12	22599400	22600400	1.0989884339910398
chr12	22599500	22600500	0.8488418539001047
chr12	22599600	22600600	0.6519136044507959
chr12	22599700	22600700	0.26223504924269003
chr12	22599800	22600800	0.7258144427204535
chr12	22599900	22600900	0.6031934492305704
chr12	22600000	22601000	-0.049005783125434396
chr12	22600100	22601100	0.4916340827208984
chr12	22600200	22601200	0.5175151674679456
chr12	22600300	22601300	0.3460494605207887
chr12	22600400	22601400	0.045986718663732745
chr12	22600500	22601500	-0.2595922173452217
chr12	22600600	22601600	-0.06076522880182845
chr12	22600700	22601700	-0.13414685493987374
chr12	22600800	22601800	-0.6628136891236539
chr12	22600900	22601900	-0.9045956361789552
chr12	22601000	22602000	-1.249279424831192
chr12	22601100	22602100	-2.133946631936168
chr12	22601200	22602200	-1.954306302818673
chr12	22601300	22602300	-1.917925609859916
chr12	22601400	22602400	-1.2853064250907178
chr12	22601500	22602500	-0.9921059548495832
chr12	22601600	22602600	-1.6159872507062882
chr12	22601700	22602700	-1.488506519872527
chr12	22601800	22602800	-1.110554197984364
chr12	22601900	22602900	-0.9345044928284976
chr12	22602000	22603000	-0.4208894460959767
chr12	22602100	22603100	-0.4025081583933663
chr12	22602200	22603200	-0.30443390697689665
chr12	22602300	22603300	-0.16463641294715345
chr12	22602400	22603400	-1.0771158146086728
chr12	22602500	22603500	-1.3460886997415031
chr12	22602600	22603600	-0.6078457795346811
chr12	22602700	22603700	0.06226897602668
chr12	22602800	22603800	-0.4995398806769124
chr12	22602900	22603900	-0.2267809373218372
chr12	22603000	22604000	-0.4656373069780603
chr12	22603100	22604100	-0.11677032066390275
chr12	22603200	22604200	0.6983577476913118
chr12	22603300	22604300	0.4992758248198072
chr12	22603400	22604400	1.0235314341378816
chr12	22603500	22604500	1.9525244449594128
chr12	22603600	22604600	2.096913520974684
chr12	22603700	22604700	1.474026512846835
chr12	22603800	22604800	1.7545047268204832
chr12	22603900	22604900	1.8226839215804629
chr12	22604000	22605000	2.135724984099991
chr12	22604100	22605100	2.58133847425294
chr12	22604200	22605200	2.085536314949335
chr12	22604300	22605300	2.1130146558424534
chr12	22604400	22605400	1.989790002435932
chr12	22604500	22605500	1.4122148306990183
chr12	22604600	22605600	0.8328006655734778
chr12	22604700	22605700	0.5863368510325362
chr12	22604800	22605800	0.4330678518297513
chr12	22604900	22605900	-0.14915579492076822
chr12	22605000	22606000	-0.13882376722071296
chr12	22605100	22606100	-0.8438473693036892
chr12	22605200	22606200	-0.3442215227139598
chr12	22606300	22607300	0.3335796483386633
chr12	22606400	22607400	-0.28629897739293314
chr12	22606500	22607500	0.11357138200543175
chr12	22606600	22607600	0.5592555026061236
chr12	22606700	22607700	-0.11354645718916972
chr12	22606800	22607800	0.1212786947486836
chr12	22606900	22607900	0.27955962925774513
chr12	22607000	22608000	0.1557390235944864
chr12	22607100	22608100	0.5995559228070931
chr12	22607200	22608200	0.8248507086305403
chr12	22607300	22608300	1.166901381913752
chr12	22607400	22608400	1.682664832775968
chr12	22607600	22608600	0.73667923255473
chr12	22607700	22608700	1.0902088846821174
chr12	22607800	22608800	0.5110414037077603
chr12	22607900	22608900	0.9081152765464686
chr12	22608000	22609000	0.665508374839162
chr12	22608100	22609100	0.4269718111218331
chr12	22608200	22609200	0.5088740473415461
chr12	22608300	22609300	-0.16562589318589774
chr12	22608400	22609400	-0.36774592242846005
chr12	22608500	22609500	0.22884605564069896
chr12	22608600	22609600	0.5008329016690867
chr12	22608700	22609700	0.4260125220766664
chr12	22608800	22609800	0.2150867306596298
chr12	22608900	22609900	0.4429340689822629
chr12	22609000	22610000	0.2930873981909374
chr12	22609100	22610100	-0.08713336265446929
chr12	22609200	22610200	0.0697356004583186
chr12	22609300	22610300	0.5727771020677879
chr12	22609400	22610400	0.5045403543478554
chr12	22609500	22610500	0.04377127905623407
chr12	22609600	22610600	-0.7514606003328665
chr12	22609700	22610700	-0.6947464298599825
chr12	22609800	22610800	-0.2936620152907577
chr12	22609900	22610900	-0.6849617090689608
chr12	22610000	22611000	-0.4032791675433894
chr12	22610100	22611100	0.40766469301145136
chr12	22610200	22611200	-0.19369967643759609
chr12	22610300	22611300	-0.7806141619752202
chr12	22610400	22611400	-0.4362478611587588
chr12	22610500	22611500	-0.09177469909263686
chr12	22610600	22611600	0.6607112437626582
chr12	22610700	22611700	0.5456597738907021
chr12	22610800	22611800	1.2459655950346316
chr12	22610900	22611900	1.3607618975552405
chr12	22611000	22612000	0.6106567066515611
chr12	22611100	22612100	0.2567063062325055
chr12	22611200	22612200	0.6206695252895588
chr12	22611300	22612300	-0.16021925639083906
chr12	22611400	22612400	-0.5853330924623831
chr12	22611500	22612500	-0.8127163104513676
chr12	22611600	22612600	-0.7051245180720402
chr12	22611700	22612700	-1.2701518362608626
chr12	22611800	22612800	-1.894925555317733
chr12	22611900	22612900	-1.4614107534728136
chr12	22612000	22613000	-1.4015421873986587
chr12	22612100	22613100	-2.0807824199363663
chr12	22612200	22613200	-2.3060137580550046
chr12	22612300	22613300	-1.7042614078730045
chr12	22612400	22613400	-1.1551951373731266
chr12	22612500	22613500	-1.1849804609994572
chr12	22612600	22613600	-1.805354193432536
chr12	22612700	22613700	-1.2322992583493326
chr12	22612800	22613800	-1.0875785927471835
chr12	22612900	22613900	-1.638191745118209
chr12	22613000	22614000	-1.5059369352768004
chr12	22613100	22614100	-1.2288782095784374
chr12	22613200	22614200	-0.8999688360150483
chr12	22613300	22614300	-0.6573384103346205
chr12	22613400	22614400	-0.9519833520953156
chr12	22613500	22614500	-1.0738342233515743
chr12	22613600	22614600	-1.21236399134395
chr12	22613700	22614700	-1.244224623147849
chr12	22613800	22614800	-1.1547302963891446
chr12	22613900	22614900	-0.7854136162456348
chr12	22614000	22615000	-0.2667998339447252
chr12	22614100	22615100	-0.1738072031242597
chr12	22614200	22615200	-0.680604144640752
chr12	22614300	22615300	-0.2775685391846846
chr12	22614400	22615400	0.12863631493763722
chr12	22614500	22615500	0.17504182598599094
chr12	22614600	22615600	0.6347863201481367
chr12	22614700	22615700	0.7834099895982249
chr12	22614800	22615800	0.9338970461147316
chr12	22614900	22615900	0.5813392955753355
chr12	22615000	22616000	0.0756233491961061
chr12	22615100	22616100	0.2369214181545644
chr12	22615200	22616200	0.3782700742789942
chr12	22615300	22616300	0.41084691856812894
chr12	22615400	22616400	-0.5130179308536869
chr12	22615500	22616500	-0.7490024816638841
chr12	22615600	22616600	-1.2418751472604252
chr12	22615700	22616700	-1.018810473545179
chr12	22616800	22617800	-1.0163175404937936
chr12	22616900	22617900	-0.7699031199077783
chr12	22617000	22618000	-0.5818903755403754
chr12	22617100	22618100	-0.759244266755083
chr12	22617200	22618200	-0.43027265824205335
chr12	22617300	22618300	-1.1166191039389148
chr12	22617400	22618400	-1.0034767647876133
chr12	22617500	22618500	-0.6439533844239289
chr12	22617600	22618600	-0.1647934052277056
chr12	22617700	22618700	0.2821878238552503
chr12	22617800	22618800	0.16056369683458468
chr12	22617900	22618900	-0.2272339928561853
chr12	22618000	22619000	-0.20701005502247893
chr12	22618100	22619100	-0.05252362543730204
chr12	22618200	22619200	-0.008284698791135421
chr12	22618300	22619300	-0.04495360468193213
chr12	22618400	22619400	-0.4066043236486091
chr12	22618500	22619500	-0.7280699386221988
chr12	22618600	22619600	-0.7296387873771776
chr12	22618700	22619700	-0.2737328061437139
chr12	22618800	22619800	0.16989274380605435
chr12	22618900	22619900	0.2255161460712673
chr12	22619000	22620000	0.0227219445262088
chr12	22619100	22620100	-0.5675910363760238
chr12	22619200	22620200	-0.14967820742794186
chr12	22619300	22620300	-0.12352039285252794
chr12	22619400	22620400	0.4272458967037453
chr12	22619500	22620500	0.7761620952481308
chr12	22619600	22620600	1.0743188411718445
chr12	22619700	22620700	0.671799389144887
chr12	22619800	22620800	0.4542042021736714
chr12	22619900	22620900	1.4597770140929427
chr12	22620000	22621000	1.421461300756748
chr12	22620100	22621100	1.7866248644788685
chr12	22620200	22621200	2.078665857225968
chr12	22620300	22621300	1.7343378100927835
chr12	22620400	22621400	1.374878735260135
chr12	22620500	22621500	1.7433062553131429
chr12	22620600	22621600	1.2827292550767002
chr12	22620700	22621700	1.248754250461781
chr12	22620800	22621800	1.1623735133789022
chr12	22620900	22621900	0.4595076370795573
chr12	22622100	22623100	-0.04324136290688862
chr12	22622200	22623200	-0.2076690478578197
chr12	22622300	22623300	0.6895862180252034
chr12	22622400	22623400	1.099917624395334
chr12	22622500	22623500	1.3602545443577805
chr12	22622600	22623600	1.40341385129819
chr12	22622700	22623700	0.8833131086509639
chr12	22622800	22623800	1.335111730343938
chr12	22622900	22623900	1.2271580411088072
chr12	22623000	22624000	0.780479916038898
chr12	22623100	22624100	1.2609639937829502
chr12	22623200	22624200	0.7674756300758909
chr12	22623300	22624300	0.7937487754514078
chr12	22623400	22624400	0.2581912810480471
chr12	22623500	22624500	0.2083986966115189
chr12	22623600	22624600	0.3804805875599864
chr12	22623700	22624700	0.7794176805151231
chr12	22623800	22624800	0.5930500665626754
chr12	22623900	22624900	0.2112787974985404
chr12	22624000	22625000	0.9038108135114866
chr12	22624100	22625100	-0.5116310018847235
chr12	22624200	22625200	-2.0787520350126454
chr12	22624300	22625300	-2.1205289151005218
chr12	22624400	22625400	-1.0449441327052924
chr12	22624500	22625500	-0.4222386886982877
chr12	22624600	22625600	0.4727044947188674
chr12	22624700	22625700	0.6944344616465128
chr12	22624800	22625800	0.05373861061361574
chr12	22624900	22625900	0.4948830655273692
chr12	22625000	22626000	0.47135175842075877
chr12	22625100	22626100	0.9895967315692064
chr12	22625200	22626200	2.094014730622986
chr12	22625300	22626300	1.4866796189496958
chr12	22625400	22626400	0.20678241869798544
chr12	22625500	22626500	-0.23138105705028694
chr12	22625600	22626600	-0.3359576011386796
chr12	22625700	22626700	-0.4910936274718696
chr12	22625800	22626800	0.19091045518282754
chr12	22625900	22626900	0.14917453498039074
chr12	22626000	22627000	-0.27145062084197247
chr12	22626100	22627100	0.2756789058889844
chr12	22626200	22627200	0.08391559133878328
chr12	22626300	22627300	1.0886987727139217
chr12	22626400	22627400	1.3744528322926164
chr12	22626500	22627500	1.0074682622367617
chr12	22626600	22627600	0.2391155378961033
chr12	22626700	22627700	0.04471229856004938
chr12	22626800	22627800	-0.1900796042706009
chr12	22626900	22627900	-0.2837787589838396
chr12	22627000	22628000	0.36314663000636666
chr12	22627100	22628100	0.6603729878211014
chr12	22627200	22628200	1.0213138266644006
chr12	22627300	22628300	0.3611338681777779
chr12	22627400	22628400	0.115349412602558
chr12	22627500	22628500	0.9373150836960312
chr12	22627600	22628600	0.6651034731564331
chr12	22627700	22628700	1.3982678391924763
chr12	22627800	22628800	2.258781262631072
chr12	22627900	22628900	3.120005727176172
chr12	22628000	22629000	2.8431320170000283
chr12	22628100	22629100	2.4540111464219767
chr12	22628200	22629200	2.277112279994103
chr12	22628300	22629300	2.096682917777329
chr12	22628400	22629400	2.2581045611494472
chr12	22628500	22629500	1.6252920771847406
chr12	22628600	22629600	1.4486288511155692
chr12	22628700	22629700	1.0149868926706398
chr12	22628800	22629800	0.6005691928378164
chr12	22628900	22629900	0.17811400835757707
chr12	22629000	22630000	0.5831788630314718
chr12	22629100	22630100	0.3454465743994793
chr12	22629200	22630200	0.8434998914038027
chr12	22629300	22630300	0.7445531428492835
chr12	22629400	22630400	0.4534679792682079
chr12	22629500	22630500	0.7344023561121433
chr12	22629600	22630600	0.5612983064447752
chr12	22629700	22630700	-0.02100398161105239
chr12	22629800	22630800	0.06811964739953537
chr12	22629900	22630900	-0.22028694495808496
chr12	22630000	22631000	-0.42177634053503593
chr12	22630100	22631100	-0.2760773372444296
chr12	22630200	22631200	-0.4281114488170629
chr12	22630300	22631300	-0.21991646721618868
chr12	22631400	22632400	1.974770308831798
chr12	22631500	22632500	2.0884461390462334
chr12	22631600	22632600	1.81010830725058
chr12	22631700	22632700	1.5319616083472958
chr12	22631800	22632800	1.3495470779309189
chr12	22631900	22632900	0.7436495391505179
chr12	22632000	22633000	1.3956164469047536
chr12	22632100	22633100	0.6402013826383262
chr12	22632200	22633200	0.9496017202993016
chr12	22632300	22633300	1.2277044625112383
chr12	22632400	22633400	1.8545155191918223
chr12	22632500	22633500	1.2515476240022099
chr12	22632600	22633600	1.6267824816417602
chr12	22632700	22633700	1.7548941836294805
chr12	22632800	22633800	1.8309486529823256
chr12	22632900	22633900	1.817935762886604
chr12	22633000	22634000	1.2313509202248978
chr12	22633100	22634100	1.364705950157412
chr12	22633200	22634200	0.9107357588532679
chr12	22633300	22634300	0.9702155059564356
chr12	22633400	22634400	0.6410772762074323
chr12	22633500	22634500	0.5874795773554276
chr12	22633600	22634600	0.3050809137344452
chr12	22633700	22634700	0.7704458861743418
chr12	22633800	22634800	0.3687505459216925
chr12	22633900	22634900	0.6277316893757502
chr12	22634000	22635000	0.4771523093416545
chr12	22634100	22635100	0.5646780538863417
chr12	22634200	22635200	0.29799740382637185
chr12	22634300	22635300	-0.14492956604208224
chr12	22634400	22635400	0.04397949263208428
chr12	22634500	22635500	0.4682544309307311
chr12	22634600	22635600	-0.07941280873583033
chr12	22634700	22635700	-0.7047545745228896
chr12	22634800	22635800	-0.4787918720534327
chr12	22634900	22635900	-0.3531382840784651
chr12	22635000	22636000	-0.317159109929965
chr12	22635100	22636100	-0.29472058227850473
chr12	22635200	22636200	-0.2202386776214266
chr12	22635300	22636300	0.1819535977319139
chr12	22635400	22636400	-0.3707437299842152
chr12	22635500	22636500	-0.7814938357819209
chr12	22635600	22636600	-0.17594766188346314
chr12	22635700	22636700	-0.14313226912147628
chr12	22635800	22636800	-0.0857054480460079
chr12	22635900	22636900	0.039629755781879314
chr12	22636000	22637000	0.5336794327302729
chr12	22636100	22637100	0.8509294273356551
chr12	22636200	22637200	1.0569533476827266
chr12	22636300	22637300	1.0175853530293633
chr12	22636400	22637400	1.4792626685274948
chr12	22636500	22637500	2.0888931208581973
chr12	22636600	22637600	1.8393454220458387
chr12	22636700	22637700	2.051672274304708
chr12	22636800	22637800	2.058401272461632
chr12	22636900	22637900	1.653248641556294
chr12	22637000	22638000	1.2449657621730963
chr12	22637100	22638100	1.140755041479702
chr12	22637200	22638200	0.9494696472026948
chr12	22637300	22638300	1.1259935745951368
chr12	22637400	22638400	0.9221201921523604
chr12	22637500	22638500	0.7213336925430299
chr12	22637600	22638600	1.4518658940345932
chr12	22637700	22638700	1.3209082603588609
chr12	22637800	22638800	1.0976046799911527
chr12	22637900	22638900	1.2740361750384686
chr12	22638000	22639000	1.0348610414744384
chr12	22638100	22639100	0.7885344847219902
chr12	22638200	22639200	1.1131677088206182
chr12	22638300	22639300	1.4098730245960818
chr12	22638400	22639400	1.4753415575754625
chr12	22638500	22639500	1.2819358116664574
chr12	22638600	22639600	0.8210701883171255
chr12	22638700	22639700	0.7934984434595346
chr12	22638800	22639800	0.9937569724618748
chr12	22638900	22639900	0.4966546896970387
chr12	22639000	22640000	0.6348271366793744
chr12	22639100	22640100	0.2486995429167444
chr12	22639200	22640200	-0.2348662750157233
chr12	22639300	22640300	-0.8703919429038782
chr12	22639400	22640400	-1.1727045856761211
chr12	22639500	22640500	-1.2379761599050407
chr12	22639600	22640600	-1.3421880344764197
chr12	22639700	22640700	-1.6142752139191234
chr12	22639800	22640800	-1.385754223375789
chr12	22639900	22640900	-1.0439036229075156
chr12	22640000	22641000	-0.5801070870721049
chr12	22640100	22641100	0.14211364201274826
chr12	22640200	22641200	-0.1575538385377209
chr12	22640300	22641300	0.3300351583472821
chr12	22640400	22641400	0.9170552473866579
chr12	22640500	22641500	1.259001938419989
chr12	22640600	22641600	1.538480206185766
chr12	22640700	22641700	2.063335780413413
chr12	22640800	22641800	2.3153678827238853
chr12	22640900	22641900	2.1203185616894658
chr12	22641000	22642000	1.6840803170503984
chr12	22641100	22642100	1.1707509862148808
chr12	22641200	22642200	2.182529571425726
chr12	22641300	22642300	1.9167788627685984
chr12	22641400	22642400	1.5923054048841947
chr12	22641500	22642500	1.7962197984445614
chr12	22641600	22642600	2.1431613101891323
chr12	22641700	22642700	1.6540302346071911
chr12	22641800	22642800	1.326265143892
chr12	22641900	22642900	1.8187276932459573
chr12	22642000	22643000	2.3517754093847363
chr12	22642100	22643100	2.3697029439036843
chr12	22642200	22643200	1.7400702382559068
chr12	22642300	22643300	1.475929231472874
chr12	22642400	22643400	1.7305293323330206
chr12	22642500	22643500	1.2137718247194282
chr12	22642600	22643600	0.7381803856102385
chr12	22642700	22643700	1.4144427557463155
chr12	22642800	22643800	1.0549979940904508
chr12	22642900	22643900	1.4876974362701492
chr12	22643000	22644000	1.25235975883219
chr12	22643100	22644100	1.6467545337705656
chr12	22643200	22644200	1.4762051284025093
chr12	22643300	22644300	1.7122402846707343
chr12	22643400	22644400	1.6476266354196485
chr12	22643500	22644500	1.6718616217246094
chr12	22643600	22644600	1.4509847110918854
chr12	22643700	22644700	0.7658815311120927
chr12	22643800	22644800	1.1833131705989717
chr12	22643900	22644900	0.27710607385367725
chr12	22644000	22645000	-0.09141143922089166
chr12	22644100	22645100	-0.05258695191380605
chr12	22644200	22645200	0.417146979725424
chr12	22644300	22645300	-0.04935074693996978
chr12	22644400	22645400	-0.7615140246031132
chr12	22644500	22645500	-0.7906832442224138
chr12	22644600	22645600	-0.6928531056319838
chr12	22644700	22645700	-0.04612104848620532
chr12	22644800	22645800	-0.3759922666485355
chr12	22644900	22645900	0.1897306932638434
chr12	22645000	22646000	0.8491086515379556
chr12	22645100	22646100	1.0703963761423665
chr12	22645200	22646200	1.003330570675094
chr12	22645300	22646300	1.5952224459153963
chr12	22645400	22646400	2.236324090833844
chr12	22645500	22646500	1.8938196439393529
chr12	22645600	22646600	1.886035123970698
chr12	22645700	22646700	1.7400939194285754
chr12	22645800	22646800	1.7814245401146973
chr12	22645900	22646900	1.5374502706178304
chr12	22646000	22647000	1.1948313627376685
chr12	22646100	22647100	1.1445600352378535
chr12	22646200	22647200	0.9851260154583064
chr12	22646300	22647300	1.0537617298192028
chr12	22646400	22647400	1.138132120976283
chr12	22646500	22647500	1.1416423631480843
chr12	22646600	22647600	0.9872518632232046
chr12	22646700	22647700	1.2014671997288169
chr12	22646800	22647800	1.664723767428543
chr12	22646900	22647900	1.3134328343445214
chr12	22647000	22648000	0.7975217705063663
chr12	22647100	22648100	0.9836523606391044
chr12	22647200	22648200	0.8731126686968033
chr12	22647300	22648300	-0.12267579996347674
chr12	22647400	22648400	0.011025298423248934
chr12	22647500	22648500	0.7463791632306731
chr12	22647600	22648600	1.1975970688196929
chr12	22647700	22648700	0.7675136918903094
chr12	22647800	22648800	0.8462799961126134
chr12	22647900	22648900	0.858399473242908
chr12	22648000	22649000	1.3103268632384357
chr12	22648100	22649100	0.7192348161985169
chr12	22648200	22649200	0.7938866260081856
chr12	22648300	22649300	0.8721706342451183
chr12	22648400	22649400	0.4229222893170952
chr12	22648500	22649500	-0.3502389518548579
chr12	22648600	22649600	-0.04537419562877509
chr12	22648700	22649700	0.11223623136577884
chr12	22648800	22649800	-0.6351460923862516
chr12	22648900	22649900	-0.22066329485104105
chr12	22649000	22650000	0.05602856781518463
chr12	22649100	22650100	-0.18006283725957686
chr12	22649200	22650200	-0.5126069174486131
chr12	22649300	22650300	0.3104233074050464
chr12	22649400	22650400	-0.18964778263063206
chr12	22649500	22650500	0.13201338031713866
chr12	22649600	22650600	-0.1039968881866755
chr12	22649700	22650700	0.1967281834095488
chr12	22649800	22650800	0.19877200679467347
chr12	22649900	22650900	-0.010635872058773829
chr12	22650000	22651000	-0.49676573979273336
chr12	22650100	22651100	0.07396367242567149
chr12	22650200	22651200	1.0156199033182072
chr12	22650300	22651300	0.4401699283658001
chr12	22650400	22651400	0.7621792800772969
chr12	22650500	22651500	0.9845429472789388
chr12	22650600	22651600	0.60295743249996
chr12	22650700	22651700	-0.26344894912029304
chr12	22651700	22652700	1.6466962262477332
chr12	22651800	22652800	1.6057494170242528
chr12	22651900	22652900	1.3460436499194384
chr12	22652000	22653000	1.756180648156498
chr12	22652100	22653100	1.530184681191394
chr12	22652200	22653200	0.9035660296766562
chr12	22652300	22653300	0.6588151353580138
chr12	22652400	22653400	0.3883499760078932
chr12	22652500	22653500	0.19866266392161136
chr12	22652600	22653600	0.3337968373717141
chr12	22652700	22653700	0.2412018365218726
chr12	22652800	22653800	0.16884891719551365
chr12	22652900	22653900	0.5659085726490085
chr12	22653000	22654000	0.18244633450661576
chr12	22653100	22654100	1.1805327922531197
chr12	22653200	22654200	0.9509817324940752
chr12	22653300	22654300	1.2186807162254212
chr12	22653400	22654400	1.2307727978290663
chr12	22653500	22654500	1.0957058319280175
chr12	22653600	22654600	1.5928147240224204
chr12	22653700	22654700	1.7965239750262236
chr12	22653800	22654800	1.7869093641631435
chr12	22653900	22654900	1.3886709438911216
chr12	22654000	22655000	1.2061938994043562
chr12	22654100	22655100	0.7565654757140243
chr12	22654200	22655200	1.0383932934593545
chr12	22654300	22655300	-0.014840132877409932
chr12	22654400	22655400	-0.22022405053653613
chr12	22654500	22655500	0.3967113635118418
chr12	22654600	22655600	0.15182296041940474
chr12	22654700	22655700	-0.10717215725722842
chr12	22655400	22656400	1.5359645787989906
chr12	22655500	22656500	0.8677363316643948
chr12	22655600	22656600	1.4779929066929531
chr12	22655700	22656700	1.7717070802770587
chr12	22655800	22656800	1.7479608412810117
chr12	22655900	22656900	1.0169767114246997
chr12	22656000	22657000	0.6464047023739168
chr12	22656100	22657100	0.6261465122840606
chr12	22656200	22657200	0.8332355464186878
chr12	22656300	22657300	0.5007659937937038
chr12	22656400	22657400	0.5552236093106643
chr12	22656500	22657500	0.6592939046219215
chr12	22656600	22657600	-0.0640544204317848
chr12	22656700	22657700	-0.5556227327422472
chr12	22656800	22657800	-0.31202580886091197
chr12	22656900	22657900	0.0520235093572295
chr12	22657000	22658000	0.15789699967872806
chr12	22657100	22658100	0.25291370809114594
chr12	22657200	22658200	0.19672770870472492
chr12	22657300	22658300	0.43591335247930063
chr12	22657400	22658400	0.04265283442409746
chr12	22657500	22658500	0.16740951711240967
chr12	22657600	22658600	0.429253573715373
chr12	22657700	22658700	0.5159016399726516
chr12	22657800	22658800	0.7054311017658644
chr12	22657900	22658900	0.3758979384774399
chr12	22658000	22659000	0.5286039317752368
chr12	22658100	22659100	1.069594403885715
chr12	22658200	22659200	0.8416625437352175
chr12	22658300	22659300	1.5211973724733794
chr12	22658400	22659400	2.017504785904087
chr12	22658500	22659500	1.7729334599076232
chr12	22658600	22659600	1.1492108535623091
chr12	22658700	22659700	0.5945914591846931
chr12	22658800	22659800	0.10445230809634533
chr12	22658900	22659900	0.10517972657305748
chr12	22659000	22660000	-0.17616789930390622
chr12	22660100	22661100	-0.08221385490873932
chr12	22660200	22661200	0.9157653587891512
chr12	22660300	22661300	0.9530751441629948
chr12	22660400	22661400	0.8250262057618324
chr12	22660500	22661500	0.5232882273626965
chr12	22660600	22661600	0.558778630795761
chr12	22660700	22661700	1.1956552800638778
chr12	22660800	22661800	1.3398845323509032
chr12	22660900	22661900	2.308200386965587
chr12	22661000	22662000	1.9756729899689411
chr12	22662500	22663500	0.4133182103293338
chr12	22662600	22663600	0.7097220479174069
chr12	22662700	22663700	1.0838733381128174
chr12	22662800	22663800	1.1315832941688129
chr12	22662900	22663900	1.3506917740418858
chr12	22663000	22664000	1.3528570693423823
chr12	22663100	22664100	1.197903783991054
chr12	22663200	22664200	0.7907708149936425
chr12	22663300	22664300	1.0478893635354922
chr12	22663400	22664400	0.8360093375820886
chr12	22663500	22664500	1.0898776514268151
chr12	22663600	22664600	1.3630721814720141
chr12	22663700	22664700	1.2252493740872312
chr12	22663800	22664800	1.590088394301325
chr12	22663900	22664900	1.656345846911381
chr12	22664000	22665000	1.16297506962501
chr12	22664100	22665100	0.9464733030764644
chr12	22664200	22665200	1.4420137687869286
chr12	22664300	22665300	1.3939464608055874
chr12	22664400	22665400	1.181623971329656
chr12	22664500	22665500	1.1715692416105752
chr12	22664600	22665600	1.0655973423951683
chr12	22664700	22665700	1.4069081685515938
chr12	22664800	22665800	0.7226000309036987
chr12	22664900	22665900	-0.07393008807394261
chr12	22665000	22666000	0.6846208466356266
chr12	22665100	22666100	0.9501315396657666
chr12	22665200	22666200	0.4667977994871832
chr12	22665300	22666300	0.6455091175658655
chr12	22665400	22666400	0.7179163537914897
chr12	22665500	22666500	0.3842440657883291
chr12	22665600	22666600	0.8086945579744012
chr12	22665700	22666700	0.2505165572257151
chr12	22665800	22666800	0.3141814902454261
chr12	22665900	22666900	0.958738461016264
chr12	22666000	22667000	0.5970989983012592
chr12	22666100	22667100	1.313157197441799
chr12	22666200	22667200	0.8121989118907874
chr12	22666300	22667300	0.8228252538058388
chr12	22666400	22667400	0.6658290630988389
chr12	22666500	22667500	0.9085394557075622
chr12	22666600	22667600	0.40396363986074224
chr12	22666700	22667700	1.5548456739452283
chr12	22666800	22667800	1.642520246101762
chr12	22666900	22667900	1.6322638836832877
chr12	22667000	22668000	1.7153455535139053
chr12	22667100	22668100	1.1832894668960443
chr12	22667200	22668200	1.4801227740369476
chr12	22667300	22668300	1.1869557748522377
chr12	22667400	22668400	1.0086537785165248
chr12	22667500	22668500	0.8247736627972312
chr12	22667600	22668600	1.285375022510145
chr12	22667700	22668700	2.3691796609205653
chr12	22667800	22668800	3.165038499815936
chr12	22667900	22668900	3.430914666498662
chr12	22668000	22669000	3.6020635393905085
chr12	22668100	22669100	4.447914105389672
chr12	22668200	22669200	5.231266433372334
chr12	22668300	22669300	5.004187416757136
chr12	22668400	22669400	5.268794282112472
chr12	22668500	22669500	5.2524466688134845
chr12	22668600	22669600	5.0222730703267615
chr12	22668700	22669700	3.2977196019741486
chr12	22668800	22669800	2.9711156867757573
chr12	22668900	22669900	2.685376577537148
chr12	22669000	22670000	2.8443043543215367
chr12	22669100	22670100	1.8996433904601597
chr12	22669200	22670200	1.5946512114714535
chr12	22669300	22670300	1.8643657135478555
chr12	22669400	22670400	1.5982985238426748
chr12	22669500	22670500	1.1909359689060766
chr12	22669600	22670600	1.4265489506937314
chr12	22669700	22670700	1.5445599937212118
chr12	22669800	22670800	1.3062784087789687
chr12	22669900	22670900	1.7679816478465218
chr12	22670000	22671000	1.9328343641722314
chr12	22670100	22671100	2.1922164694190567
chr12	22670200	22671200	2.432022496027684
chr12	22670300	22671300	2.8135019624070843
chr12	22670400	22671400	3.550141600322245
chr12	22670500	22671500	3.971519185615709
chr12	22670600	22671600	3.6421563408995135
chr12	22670700	22671700	3.803160907156695
chr12	22670800	22671800	3.9173083499860777
chr12	22671900	22672900	0.018933129180500288
chr12	22672000	22673000	-0.09661964805104097
chr12	22672100	22673100	0.4936419947891388
chr12	22672200	22673200	1.0158097564861772
chr12	22672300	22673300	0.9590643567845358
chr12	22672400	22673400	2.1147514600487014
chr12	22672500	22673500	2.126793429244376
chr12	22672600	22673600	2.63876905171408
chr12	22672700	22673700	2.59351842893522
chr12	22672800	22673800	2.1239667755306573
chr12	22672900	22673900	1.8157777539156148
chr12	22673000	22674000	2.0205118716958532
chr12	22673100	22674100	1.6831684846733488
chr12	22673200	22674200	1.8389434289227968
chr12	22673300	22674300	1.9115207120528512
chr12	22673400	22674400	0.8936237431315963
chr12	22673500	22674500	1.1462185110130698
chr12	22673600	22674600	0.05524998405923223
chr12	22673700	22674700	0.32049689851952146
chr12	22673800	22674800	0.5036585457275229
chr12	22673900	22674900	1.3765808775377182
chr12	22674000	22675000	1.3791513488486005
chr12	22674100	22675100	1.000864807574562
chr12	22674200	22675200	0.6488009875768656
chr12	22674300	22675300	0.27823743264044337
chr12	22674400	22675400	0.8347188994790263
chr12	22674500	22675500	0.3502682522114572
chr12	22674600	22675600	0.5650395657818948
chr12	22674700	22675700	0.21325262904113426
chr12	22674800	22675800	0.3530311810356311
chr12	22674900	22675900	0.2868838945466723
chr12	22675000	22676000	0.4177184960705299
chr12	22675100	22676100	0.2501927396242241
chr12	22675200	22676200	0.8426358831572172
chr12	22675300	22676300	1.1281289513481287
chr12	22675400	22676400	0.8765242065284058
chr12	22675500	22676500	1.6689053949450332
chr12	22675600	22676600	1.5261856618002736
chr12	22675700	22676700	1.74376641579531
chr12	22675800	22676800	2.0175921160760804
chr12	22675900	22676900	1.753834203426646
chr12	22676000	22677000	1.8742891401164519
chr12	22676100	22677100	2.4631828753415963
chr12	22676200	22677200	1.9691532719593512
chr12	22676300	22677300	1.8410170453343389
chr12	22676400	22677400	2.038074198255731
chr12	22677100	22678100	1.6152094844805591
chr12	22677200	22678200	1.4562969876469385
chr12	22677300	22678300	1.1235516574327096
chr12	22677400	22678400	1.055125837056842
chr12	22677500	22678500	1.0452914193664244
chr12	22677600	22678600	1.4573962834446104
chr12	22677700	22678700	1.622724747056547
chr12	22677800	22678800	1.1900483752215965
chr12	22677900	22678900	1.099958404048457
chr12	22678000	22679000	0.3795390646139569
chr12	22678100	22679100	0.16289464210352633
chr12	22678200	22679200	0.18585682318149954
chr12	22678300	22679300	0.2557513068602241
chr12	22678400	22679400	-0.057153502652388576
chr12	22678500	22679500	0.10006469993553853
chr12	22678600	22679600	-0.18521267006805547
chr12	22678700	22679700	0.2331964017559321
chr12	22679700	22680700	0.5061934406530553
chr12	22679800	22680800	0.6547741468658873
chr12	22680900	22681900	1.3233117870989342
chr12	22681000	22682000	1.1893116279793965
chr12	22681100	22682100	1.3856670579101755
chr12	22681200	22682200	1.3770027961262008
chr12	22681300	22682300	1.2727497589233117
chr12	22681400	22682400	1.181104724426441
chr12	22681500	22682500	0.8811205780939035
chr12	22681600	22682600	1.4204607326331402
chr12	22681700	22682700	1.3155797088882744
chr12	22681800	22682800	1.2357498189545275
chr12	22681900	22682900	1.0201008000356435
chr12	22682000	22683000	1.3256879635169427
chr12	22682100	22683100	0.819470580667507
chr12	22682200	22683200	0.52407260690565
chr12	22682300	22683300	0.3186695428371399
chr12	22682400	22683400	0.4836187526811799
chr12	22682500	22683500	0.9416912987702784
chr12	22682600	22683600	0.4059573849198144
chr12	22682700	22683700	0.4121258996189552
chr12	22682800	22683800	0.30993385266711443
chr12	22682900	22683900	0.2599008085842466
chr12	22683000	22684000	0.5013918257900777
chr12	22683100	22684100	1.1746976492798502
chr12	22683200	22684200	1.6164490549215385
chr12	22683300	22684300	1.1682075274159671
chr12	22683400	22684400	0.9475139243772828
chr12	22683500	22684500	0.9786989722757056
chr12	22683600	22684600	1.2815000762168194
chr12	22683700	22684700	0.9240315073348172
chr12	22683800	22684800	0.8975179492051831
chr12	22683900	22684900	1.1961007890621065
chr12	22684000	22685000	1.1377889120866098
chr12	22684100	22685100	1.0247010196007005
chr12	22684200	22685200	1.2137218651651485
chr12	22684300	22685300	1.8336236600625568
chr12	22684400	22685400	1.7769476079927584
chr12	22684500	22685500	2.1551890347086844
chr12	22684600	22685600	1.848238551858452
chr12	22684700	22685700	2.5833309743882675
chr12	22684800	22685800	2.9806743575175934
chr12	22684900	22685900	2.90320686078052
chr12	22685000	22686000	2.199203437032748
chr12	22685100	22686100	1.7718887742407856
chr12	22685200	22686200	1.4793986564798831
chr12	22685300	22686300	1.6194136159767734
chr12	22685400	22686400	1.910992644236897
chr12	22685500	22686500	1.5911998369636586
chr12	22685600	22686600	2.070872589936103
chr12	22685700	22686700	2.061145412356642
chr12	22685800	22686800	1.7617739628425462
chr12	22686900	22687900	2.137692879754898
chr12	22687000	22688000	2.192808866097543
chr12	22687100	22688100	2.402615497993334
chr12	22687200	22688200	2.5211173806672385
chr12	22687300	22688300	2.7721293178855526
chr12	22687400	22688400	3.2625507693971585
chr12	22687500	22688500	3.40342595314201
chr12	22687600	22688600	2.748819116021337
chr12	22687700	22688700	2.2635850339538006
chr12	22687800	22688800	2.2485979468176573
chr12	22687900	22688900	2.0752482559018692
chr12	22688000	22689000	2.1172696390581147
chr12	22688100	22689100	2.2488453893960454
chr12	22688200	22689200	2.092336618081584
chr12	22688300	22689300	2.3911624113983088
chr12	22688400	22689400	1.8118636022473693
chr12	22688500	22689500	1.7984784397628082
chr12	22688600	22689600	2.1301842487656137
chr12	22688700	22689700	2.1556917837030074
chr12	22688800	22689800	1.649116881382258
chr12	22688900	22689900	1.7265419600042715
chr12	22689000	22690000	1.5705596450131907
chr12	22689100	22690100	1.306950153205958
chr12	22689200	22690200	1.3134638548432007
chr12	22689300	22690300	0.4913995427466407
chr12	22689400	22690400	0.1741232980954143
chr12	22689500	22690500	0.4814014485850714
chr12	22689600	22690600	0.1376334561612265
chr12	22689700	22690700	0.30586268827363355
chr12	22689800	22690800	0.3412477464611111
chr12	22689900	22690900	0.03851308617554949
chr12	22690000	22691000	-0.45310321415432636
chr12	22690100	22691100	-0.6341518474238845
chr12	22690200	22691200	-0.7373652523404455
chr12	22690300	22691300	-0.6087524009854414
chr12	22690400	22691400	-0.297886971413155
chr12	22690500	22691500	-0.7740136339350142
chr12	22690600	22691600	-0.6007395840566164
chr12	22690700	22691700	-1.901143820334681
chr12	22690800	22691800	-0.7072803878754873
chr12	22690900	22691900	-1.348561957399642
chr12	22691000	22692000	-0.6808321688683922
chr12	22691100	22692100	-0.5084433889239761
chr12	22691200	22692200	-0.5932244067336994
chr12	22691300	22692300	-0.9839859643843106
chr12	22691400	22692400	-0.2142074235839722
chr12	22691500	22692500	0.32572459538886844
chr12	22691600	22692600	0.21955095044705672
chr12	22691700	22692700	0.20234868998634176
chr12	22691800	22692800	-0.4183920724711104
chr12	22691900	22692900	-0.14440360185353115
chr12	22692000	22693000	-0.17100502509195317
chr12	22692100	22693100	-0.10994198760018296
chr12	22692200	22693200	0.2510063078753177
chr12	22692300	22693300	0.7733838981617102
chr12	22692400	22693400	0.3091173868761996
chr12	22692500	22693500	-0.22080736314354588
chr12	22692600	22693600	-0.04542388733424493
chr12	22692700	22693700	0.32296265253635104
chr12	22692800	22693800	1.1128040876334686
chr12	22692900	22693900	1.0354211355703258
chr12	22693000	22694000	0.9389835348539489
chr12	22693100	22694100	0.8084050305570291
chr12	22693200	22694200	0.6551921895719373
chr12	22693300	22694300	0.5062340540679765
chr12	22693400	22694400	0.14759149921020415
chr12	22695300	22696300	1.2069276984753363
chr12	22695400	22696400	0.7673556595295231
chr12	22695500	22696500	0.5927964145035869
chr12	22695600	22696600	0.24652964386117265
chr12	22695700	22696700	0.2506307769135445
chr12	22695800	22696800	-0.2301719372981014
chr12	22695900	22696900	-0.3601566416958861
chr12	22696000	22697000	-0.8878297103234789
chr12	22696100	22697100	-0.9388369085114692
chr12	22696200	22697200	-1.179709814597221
chr12	22696300	22697300	-1.2867005229494286
chr12	22696400	22697400	-0.5744335781560415
chr12	22696500	22697500	-0.2112140350933437
chr12	22696600	22697600	-0.6267786520191742
chr12	22696700	22697700	-1.1188506797177828
chr12	22696800	22697800	-0.962079170111629
chr12	22696900	22697900	-0.253938958995874
chr12	22697000	22698000	0.2851081583964984
chr12	22697100	22698100	0.08465546624826085
chr12	22697200	22698200	0.4509556890984653
chr12	22697300	22698300	1.0443280901160608
chr12	22697400	22698400	0.5290722047992173
chr12	22697500	22698500	0.535952921821622
chr12	22697600	22698600	0.6279602193427234
chr12	22697700	22698700	1.3556872819934704
chr12	22697800	22698800	1.9153202977300376
chr12	22697900	22698900	2.1846941431315234
chr12	22698000	22699000	2.492953507358284
chr12	22698100	22699100	2.671208701928541
chr12	22698200	22699200	1.8390004881626687
chr12	22698300	22699300	1.073904910122504
chr12	22698400	22699400	1.0545875032244048
chr12	22698500	22699500	0.9001251439207243
chr12	22698600	22699600	1.3315089316028963
chr12	22698700	22699700	0.9688049872965276
chr12	22698800	22699800	0.3880599898666676
chr12	22698900	22699900	0.21146689571657512
chr12	22699000	22700000	-1.0104470576204445
chr12	22699100	22700100	-0.5968669515443098
chr12	22699200	22700200	0.16066308791761694
chr12	22699300	22700300	0.7429083814377191
chr12	22699400	22700400	0.9580162338412884
chr12	22699500	22700500	0.9594355664348766
chr12	22699600	22700600	0.9326238352115108
chr12	22699700	22700700	0.6697073236876845
chr12	22699800	22700800	0.6951537353736752
chr12	22699900	22700900	0.15662888556080884
chr12	22700000	22701000	1.0277121285691702
chr12	22700100	22701100	0.9638331294946596
chr12	22700200	22701200	1.1440825708230626
chr12	22700300	22701300	0.8375181357519255
chr12	22700400	22701400	0.7814370450642052
chr12	22700500	22701500	0.5162036359198217
chr12	22700600	22701600	0.5399360460749331
chr12	22700700	22701700	0.5851558060568279
chr12	22700800	22701800	0.5386633502310214
chr12	22700900	22701900	1.0047923739616946
chr12	22701000	22702000	0.37216623804532845
chr12	22701100	22702100	-0.6037320163433776
chr12	22701200	22702200	-1.158120660002241
chr12	22701300	22702300	-0.8612793205834507
chr12	22701400	22702400	-1.0353180114990879
chr12	22701500	22702500	-0.7680479515695171
chr12	22701600	22702600	-0.8278727475261496
chr12	22701700	22702700	-0.6909947279081321
chr12	22701800	22702800	-0.6520499014329112
chr12	22701900	22702900	-1.175077237611948
chr12	22702700	22703700	1.4183914508429665
chr12	22702800	22703800	1.149737033317168
chr12	22702900	22703900	1.0344799284935613
chr12	22703000	22704000	0.6597098473766371
chr12	22703100	22704100	0.5960139695703294
chr12	22703200	22704200	0.4731193107531819
chr12	22703300	22704300	0.8142236675393848
chr12	22703400	22704400	0.4592697660593481
chr12	22703500	22704500	0.6869008563085586
chr12	22703600	22704600	0.4287108921333076
chr12	22703700	22704700	-0.20412513876724747
chr12	22703800	22704800	0.0442717405142487
chr12	22703900	22704900	0.6109343316407774
chr12	22704000	22705000	1.3011087901674614
chr12	22704100	22705100	1.1938204042323224
chr12	22704200	22705200	1.0122071381045143
chr12	22704300	22705300	0.5187912185044861
chr12	22704400	22705400	0.6301888751826582
chr12	22704500	22705500	0.03010949499245668
chr12	22704600	22705600	0.20590426796697905
chr12	22704700	22705700	0.07847238315440623
chr12	22704800	22705800	-0.07345228931605736
chr12	22704900	22705900	-0.9020152519186321
chr12	22705000	22706000	-1.640588567516624
chr12	22705100	22706100	-1.5509774917073915
chr12	22705200	22706200	-1.3995201847903946
chr12	22705300	22706300	-1.0662294181100451
chr12	22705400	22706400	-0.9290035979737601
chr12	22705500	22706500	-0.7241124774666877
chr12	22705600	22706600	-1.0578379884342153
chr12	22705700	22706700	-1.1951183392817304
chr12	22705800	22706800	-1.3811788540600265
chr12	22705900	22706900	-0.9086247527343888
chr12	22706000	22707000	-0.509267336695569
chr12	22706100	22707100	-0.46326442910078497
chr12	22706200	22707200	-0.5405678070002462
chr12	22706300	22707300	-0.8542686058318181
chr12	22706400	22707400	-1.1761510239267374
chr12	22707500	22708500	1.879576163114122
chr12	22707600	22708600	1.2053284063605691
chr12	22707700	22708700	1.2722258098431931
chr12	22707800	22708800	1.097793206067942
chr12	22707900	22708900	1.0089312453929038
chr12	22708000	22709000	1.2556200876967476
chr12	22708100	22709100	1.3334426896003813
chr12	22709200	22710200	-0.6382336672159892
chr12	22709300	22710300	-0.7701834467994765
chr12	22709400	22710400	-0.5103270516595325
chr12	22709500	22710500	-0.3628881100799701
chr12	22709600	22710600	-1.0359559073744051
chr12	22709700	22710700	-1.0354773741647745
chr12	22709800	22710800	-1.0882788301254072
chr12	22709900	22710900	-1.5673923149680735
chr12	22710100	22711100	-1.682702445027635
chr12	22710200	22711200	-1.2958697131077488
chr12	22710500	22711500	-0.2934298083897617
chr12	22710600	22711600	0.4060681480294284
chr12	22710700	22711700	0.29479766922375816
chr12	22710800	22711800	0.2366203492077377
chr12	22710900	22711900	0.177980036372505
chr12	22711000	22712000	0.1144171350508501
chr12	22711100	22712100	0.3166974958109845
chr12	22711200	22712200	0.11744797611288665
chr12	22713400	22714400	1.6978142413607142
chr12	22713500	22714500	0.14186873686939358
chr12	22713600	22714600	0.5772673201404629
chr12	22713700	22714700	0.6897342491525178
chr12	22713800	22714800	0.4958498010794745
chr12	22713900	22714900	0.4124358455140416
chr12	22714000	22715000	0.40011823988422945
chr12	22714100	22715100	-0.10516367643711644
chr12	22714200	22715200	-0.5675244430971018
chr12	22714300	22715300	-0.7958557730857639
chr12	22714400	22715400	-1.1780537450549615
chr12	22714500	22715500	-0.3936874151756047
chr12	22714600	22715600	-1.1802556830381217
chr12	22714700	22715700	-0.9999603109454648
chr12	22714800	22715800	-0.32775648096020393
chr12	22714900	22715900	-0.21856366781927256
chr12	22715000	22716000	-0.35239564672065865
chr12	22715100	22716100	0.015285404421613216
chr12	22715200	22716200	0.026893502168044016
chr12	22715300	22716300	-0.4485370495265204
chr12	22715400	22716400	-0.29394254698435857
chr12	22715500	22716500	-0.7180024481977431
chr12	22715600	22716600	-0.3837787706994988
chr12	22715700	22716700	-0.9286966466406512
chr12	22715800	22716800	-1.5662745433545509
chr12	22715900	22716900	-1.8787232834769407
chr12	22716000	22717000	-1.8283312454895946
chr12	22716100	22717100	-1.7176198012568358
chr12	22717100	22718100	-0.7033037814844482
chr12	22718200	22719200	-2.148347176914848
chr12	22718300	22719300	-2.207859506822946
chr12	22718400	22719400	-2.1384164909610504
chr12	22718500	22719500	-2.2676872424307613
chr12	22718600	22719600	-2.273431434451436
chr12	22718700	22719700	-3.0157979642887427
chr12	22718800	22719800	-3.439633151465024
chr12	22720300	22721300	-0.3256692295315461
chr12	22720400	22721400	0.06304097606546266
chr12	22720500	22721500	0.09302453314680884
chr12	22720600	22721600	-0.14221546018413989
chr12	22720700	22721700	-0.24453849254409635
chr12	22720800	22721800	-0.5891315382196123
chr12	22720900	22721900	-0.4843505658841023
chr12	22721000	22722000	0.012419658468346603
chr12	22721100	22722100	0.2116746460971972
chr12	22721200	22722200	0.3586525143331002
chr12	22721300	22722300	0.20132813997902152
chr12	22721400	22722400	0.07022221139447246
chr12	22721500	22722500	0.19350544142063167
chr12	22721600	22722600	0.5036353686526507
chr12	22721700	22722700	0.5941928195921582
chr12	22721800	22722800	0.828026431206625
chr12	22721900	22722900	0.815363159020642
chr12	22722000	22723000	0.673086482636584
chr12	22722100	22723100	0.640571934075519
chr12	22722200	22723200	0.043988560152309994
chr12	22722300	22723300	-0.32036986094647546
chr12	22722400	22723400	-0.4552198030532391
chr12	22722500	22723500	-0.8092444032945717
chr12	22722600	22723600	-1.0863003750625992
chr12	22722700	22723700	-1.6001551796880216
chr12	22722800	22723800	-0.6456646980622796
chr12	22722900	22723900	-1.2962474806244628
chr12	22723000	22724000	-1.5726525068708062
chr12	22723100	22724100	-2.2530376282274367
chr12	22723200	22724200	-1.5232753286307457
chr12	22723300	22724300	-0.6448947644184391
chr12	22723400	22724400	-0.4994797673747798
chr12	22723500	22724500	-0.8549623438731451
chr12	22723600	22724600	-0.6482888934153639
chr12	22723700	22724700	-0.2426024124614012
chr12	22723800	22724800	-1.6492073574492796
chr12	22723900	22724900	-0.7778351984214107
chr12	22724000	22725000	-0.04638853222255139
chr12	22724100	22725100	0.8207793307745471
chr12	22724200	22725200	-0.061596326266702174
chr12	22724300	22725300	-0.8863325630061948
chr12	22724400	22725400	-1.010457110586262
chr12	22724500	22725500	-0.8090948491657473
chr12	22724600	22725600	-0.6908383905326017
chr12	22724700	22725700	-0.40309016107587703
chr12	22724800	22725800	0.1942218141058827
chr12	22724900	22725900	-0.010507319307938223
chr12	22725000	22726000	-0.881666350263206
chr12	22725100	22726100	-1.0861209196436137
chr12	22725200	22726200	-0.7236000853666291
chr12	22725300	22726300	-0.7493532586698123
chr12	22725400	22726400	-0.8065173992674985
chr12	22725500	22726500	-0.33226584212131954
chr12	22725600	22726600	-0.7715806626738202
chr12	22725700	22726700	-1.2690803453737858
chr12	22725800	22726800	-1.0645355121591102
chr12	22725900	22726900	-0.9059941639220616
chr12	22726000	22727000	-0.812514029327524
chr12	22726100	22727100	-1.0560037247660543
chr12	22726200	22727200	-0.8995377004218569
chr12	22726300	22727300	-0.8893692999984341
chr12	22726400	22727400	-0.7958847761167026
chr12	22726500	22727500	-0.7754005500634193
chr12	22726600	22727600	0.09276764396255817
chr12	22726700	22727700	0.7029120627240535
chr12	22726800	22727800	0.5002225895247261
chr12	22726900	22727900	0.5201749507488247
chr12	22727000	22728000	0.8109233260417396
chr12	22727100	22728100	0.7703755547302265
chr12	22727200	22728200	0.08343145909500435
chr12	22727300	22728300	-0.3699356804563296
chr12	22727400	22728400	-0.9213201455947058
chr12	22727500	22728500	-0.5650255999789865
chr12	22727600	22728600	-1.3205426347346538
chr12	22727700	22728700	-1.6732533718427245
chr12	22727800	22728800	-1.6635026375656417
chr12	22727900	22728900	-1.6320709252270449
chr12	22728000	22729000	-1.6474752789046583
chr12	22728100	22729100	-1.7785492199117234
chr12	22728200	22729200	-0.78790317555791
chr12	22728300	22729300	-0.8301950073886857
chr12	22728400	22729400	-0.4181134461372717
chr12	22728500	22729500	-0.4594959256099149
chr12	22728600	22729600	0.08732934018143705
chr12	22728700	22729700	-0.1575253677217193
chr12	22728800	22729800	-0.1050948193463058
chr12	22728900	22729900	-0.11239665534953368
chr12	22729000	22730000	-0.6091581778123819
chr12	22729100	22730100	-0.14359416165384215
chr12	22729200	22730200	-0.4019019958607864
chr12	22729300	22730300	0.3546240466959941
chr12	22729400	22730400	0.4697759700741413
chr12	22729500	22730500	0.004310682292377075
chr12	22729600	22730600	-0.4190055686304118
chr12	22729700	22730700	0.1351406079851773
chr12	22729800	22730800	-0.19779748592672072
chr12	22731000	22732000	-0.262530505098501
chr12	22731100	22732100	-0.2625533071776956
chr12	22731200	22732200	-0.4921624682938437
chr12	22731300	22732300	-0.11709983465492338
chr12	22731400	22732400	-0.405762390155478
chr12	22731500	22732500	-1.0025930308728113
chr12	22731600	22732600	-1.0817201450617124
chr12	22731700	22732700	-0.6308441196495767
chr12	22731800	22732800	-0.7247065458520159
chr12	22731900	22732900	-1.1220037446080775
chr12	22732000	22733000	-0.4135750696107547
chr12	22732100	22733100	0.16603068790799974
chr12	22732600	22733600	1.8452919674613013
chr12	22732700	22733700	1.5844023866781034
chr12	22732800	22733800	1.5767702449633259
chr12	22732900	22733900	1.9982952450569536
chr12	22733000	22734000	1.85585151630863
chr12	22733100	22734100	1.3178234560171214
chr12	22733200	22734200	1.3387368498904126
chr12	22733300	22734300	0.4858929282560629
chr12	22733400	22734400	0.010082283168664706
chr12	22733500	22734500	-0.4479257795151051
chr12	22733600	22734600	-0.7827533139790749
chr12	22733700	22734700	-0.3460239568957885
chr12	22735600	22736600	-0.8452675797892724
chr12	22735700	22736700	-0.32043704735638945
chr12	22735800	22736800	-0.8077788804668333
chr12	22735900	22736900	-0.6747646336564421
chr12	22736000	22737000	-0.45697457511324074
chr12	22736100	22737100	-0.9137904712392176
chr12	22736200	22737200	-0.8015657326556084
chr12	22736300	22737300	-0.9593353299991494
chr12	22736400	22737400	-1.3979734813982982
chr12	22736500	22737500	-1.5766383252579756
chr12	22736600	22737600	-1.2054857094805278
chr12	22736700	22737700	-1.3130326359139983
chr12	22736800	22737800	-0.7459427319080071
chr12	22736900	22737900	-1.1941784979897028
chr12	22737000	22738000	-1.2852728433142302
chr12	22737100	22738100	-0.8067303575129567
chr12	22737200	22738200	-0.9956680985183066
chr12	22737300	22738300	-0.7787333716514429
chr12	22737400	22738400	-0.5116371598921984
chr12	22737500	22738500	-0.25541714049296643
chr12	22737600	22738600	-0.22366773252067665
chr12	22737700	22738700	-0.5227000189148897
chr12	22737800	22738800	-0.4215467877251604
chr12	22737900	22738900	-0.5350566283201863
chr12	22738000	22739000	-0.7637685680323744
chr12	22738100	22739100	-0.7037809172279742
chr12	22738200	22739200	0.10552115321524458
chr12	22738300	22739300	-0.1835623619112224
chr12	22738400	22739400	0.2626847910377249
chr12	22738500	22739500	0.2783404090361099
chr12	22738600	22739600	0.17853338255942594
chr12	22738700	22739700	0.3055103714579769
chr12	22738800	22739800	0.17298512841082736
chr12	22738900	22739900	0.4417018569510465
chr12	22739000	22740000	0.8793558747760489
chr12	22739100	22740100	0.5302371213559123
chr12	22739200	22740200	0.36612391868174815
chr12	22739300	22740300	0.9731502099200684
chr12	22739400	22740400	0.7333696072597352
chr12	22739500	22740500	1.0444458951446558
chr12	22739600	22740600	0.25513631753365346
chr12	22739700	22740700	0.1202850696036846
chr12	22739800	22740800	0.08007003798832096
chr12	22739900	22740900	-0.11490370754422352
chr12	22740000	22741000	-0.2410182853031094
chr12	22740100	22741100	0.035764101286238845
chr12	22740200	22741200	0.07726957049281122
chr12	22740300	22741300	-0.6985675978620179
chr12	22740400	22741400	-0.7051817388211414
chr12	22740500	22741500	-0.4466115991716959
chr12	22740600	22741600	0.7946454336325607
chr12	22740700	22741700	0.5764388090178775
chr12	22740800	22741800	1.015417435631112
chr12	22740900	22741900	1.2233176037278648
chr12	22741000	22742000	0.9918877717187086
chr12	22741100	22742100	1.373209761317606
chr12	22741200	22742200	1.3720257768622026
chr12	22741300	22742300	1.5421271032938684
chr12	22741400	22742400	1.2402088561402005
chr12	22741500	22742500	0.31524671085824585
chr12	22741600	22742600	-0.1350225338259259
chr12	22741700	22742700	-0.0662848279951058
chr12	22742800	22743800	-0.3784590012349605
chr12	22742900	22743900	0.2402565280152033
chr12	22743000	22744000	0.1640806081118028
chr12	22743100	22744100	0.2221222372512316
chr12	22743200	22744200	0.02530853296152117
chr12	22743300	22744300	-0.20221575116203128
chr12	22743400	22744400	-0.15371482482783208
chr12	22743500	22744500	0.18802032200944369
chr12	22743600	22744600	-0.4550367480315888
chr12	22743700	22744700	-0.8355681726430365
chr12	22743800	22744800	-0.7573470693684109
chr12	22743900	22744900	-1.0637593253465585
chr12	22744000	22745000	-0.9236690955874669
chr12	22744100	22745100	-0.687495913147192
chr12	22744200	22745200	-0.35222356350982464
chr12	22744300	22745300	-0.014894840484133072
chr12	22744400	22745400	-0.6294611232833647
chr12	22744500	22745500	-0.7321703403137731
chr12	22744600	22745600	0.5989006584409425
chr12	22744700	22745700	0.19800765041693089
chr12	22744800	22745800	0.10318329336106634
chr12	22744900	22745900	0.08514962406931996
chr12	22745000	22746000	0.0023316152142088347
chr12	22745100	22746100	0.09196181771910672
chr12	22745200	22746200	-0.2868991040793941
chr12	22745300	22746300	-1.0439479125438986
chr12	22745400	22746400	-1.1382252803045272
chr12	22745500	22746500	-1.2076984890523763
chr12	22745600	22746600	-1.3335793825656763
chr12	22745700	22746700	-0.8177123673281199
chr12	22745800	22746800	-1.0205408747984026
chr12	22745900	22746900	-1.1065381008983413
chr12	22746000	22747000	-1.0459540548422968
chr12	22746100	22747100	-1.2648350161630115
chr12	22746200	22747200	-0.6173932946272841
chr12	22746300	22747300	-0.4855671317834888
chr12	22746400	22747400	0.4244364072920955
chr12	22746500	22747500	0.387222155585239
chr12	22746600	22747600	0.4629783934666036
chr12	22746700	22747700	0.16452212816037595
chr12	22746800	22747800	0.76694875604564
chr12	22746900	22747900	0.5426618248850279
chr12	22747000	22748000	0.8081604575668238
chr12	22747100	22748100	0.17322054011071572
chr12	22747200	22748200	-0.7347212792125365
chr12	22747300	22748300	-0.3026055318553905
chr12	22747400	22748400	-1.1893995419016752
chr12	22747500	22748500	-1.0082644451589715
chr12	22747600	22748600	-0.4210630567844578
chr12	22747700	22748700	-0.8363543013481566
chr12	22747800	22748800	-0.7178756670073361
chr12	22747900	22748900	-0.5379871406679799
chr12	22748000	22749000	-0.8519980274780069
chr12	22748100	22749100	0.7865223830213827
chr12	22748200	22749200	1.8400487300505943
chr12	22748300	22749300	1.3400800660847072
chr12	22748400	22749400	1.4234551654933414
chr12	22748500	22749500	1.6140965396607951
chr12	22748600	22749600	1.064099595654178
chr12	22748700	22749700	1.8553030801411592
chr12	22748800	22749800	1.2928181848932072
chr12	22748900	22749900	1.4092554884802933
chr12	22749000	22750000	1.989050348796389
chr12	22749100	22750100	0.9746887444496548
chr12	22749200	22750200	0.2677088566163697
chr12	22749300	22750300	0.3991012808085455
chr12	22749400	22750400	0.6251961262715688
chr12	22749500	22750500	0.3408948124211885
chr12	22749600	22750600	-0.14788132941758478
chr12	22749700	22750700	-0.2510883444551217
chr12	22749800	22750800	0.14336854343933686
chr12	22749900	22750900	-0.3947841311364613
chr12	22750000	22751000	-1.0515392363230502
chr12	22750100	22751100	-1.0445605010355543
chr12	22750200	22751200	-0.2241428906618118
chr12	22750300	22751300	-0.11159069729687376
chr12	22750400	22751400	-0.30714304295228884
chr12	22750500	22751500	-0.3202019968633594
chr12	22750600	22751600	-0.29363337368655285
chr12	22750700	22751700	-0.07018854507426055
chr12	22750800	22751800	0.0617331846495828
chr12	22750900	22751900	0.788443894659441
chr12	22751000	22752000	0.6003356425486889
chr12	22751100	22752100	1.3532005144323909
chr12	22751200	22752200	1.3028229276677454
chr12	22751300	22752300	1.3381605111799428
chr12	22751400	22752400	1.4858052297699411
chr12	22751500	22752500	1.2292720335994798
chr12	22751600	22752600	1.6120821401994319
chr12	22751700	22752700	0.9123902929525488
chr12	22751800	22752800	0.08651137294706927
chr12	22751900	22752900	-0.02670911711934001
chr12	22752000	22753000	-0.1852963816029992
chr12	22752100	22753100	-1.0286466687391085
chr12	22752200	22753200	-0.9539540062133964
chr12	22752300	22753300	-0.8632077532557441
chr12	22752400	22753400	-0.9326339226688232
chr12	22752500	22753500	-0.8341418027514536
chr12	22752600	22753600	-0.8134371236111421
chr12	22752700	22753700	-1.048349353767524
chr12	22752800	22753800	-0.3812034282610781
chr12	22752900	22753900	-1.1658301964758502
chr12	22753000	22754000	-1.0184992058152895
chr12	22753100	22754100	-1.143267600455667
chr12	22753200	22754200	-1.705538018266238
chr12	22753300	22754300	-1.4242447935188425
chr12	22753400	22754400	-1.2211780802810086
chr12	22753500	22754500	-1.1592986159799668
chr12	22753600	22754600	-1.198665293098554
chr12	22753700	22754700	-0.5834845354465357
chr12	22753800	22754800	-1.1118258172309337
chr12	22753900	22754900	-0.7958198223972424
chr12	22754000	22755000	-0.5449448626606445
chr12	22754100	22755100	-0.14269276725637234
chr12	22754200	22755200	-0.05988281414165528
chr12	22754300	22755300	-0.3089418180317989
chr12	22754400	22755400	-0.25806572394632105
chr12	22754500	22755500	0.11583840853242945
chr12	22754600	22755600	0.21119527149389847
chr12	22754700	22755700	0.5493856718500044
chr12	22755800	22756800	-0.13312942993155985
chr12	22755900	22756900	-0.1494462689367126
chr12	22756000	22757000	0.2083795327770762
chr12	22756100	22757100	0.11359918685344145
chr12	22756200	22757200	0.7063929148330593
chr12	22756300	22757300	0.884304548684028
chr12	22756400	22757400	0.9758080436554888
chr12	22756500	22757500	0.6963663057678084
chr12	22756600	22757600	1.5026447579802054
chr12	22756700	22757700	1.2226716080351847
chr12	22756800	22757800	1.6511304467132633
chr12	22756900	22757900	2.093755700753635
chr12	22757000	22758000	1.617354673648099
chr12	22757100	22758100	1.5036710937881244
chr12	22757200	22758200	1.81650546715878
chr12	22757300	22758300	2.1813254807785047
chr12	22757400	22758400	2.4303896316276896
chr12	22757500	22758500	1.496012366602304
chr12	22757600	22758600	0.8040732157657938
chr12	22757700	22758700	1.1637282763330814
chr12	22757800	22758800	0.5833501045293656
chr12	22757900	22758900	-0.16141482833648896
chr12	22758000	22759000	0.058436645203690074
chr12	22758100	22759100	0.3454263701633505
chr12	22758200	22759200	0.07475822892667255
chr12	22758300	22759300	-0.6991331761801338
chr12	22758400	22759400	-1.1332329307246425
chr12	22758500	22759500	-0.22365471336059048
chr12	22758600	22759600	0.28298873107722344
chr12	22758700	22759700	-0.14926186148539644
chr12	22758800	22759800	0.1092874268546716
chr12	22758900	22759900	0.7644611149416994
chr12	22759000	22760000	0.9554837086166272
chr12	22759100	22760100	1.215368341857042
chr12	22759200	22760200	0.4487897879453703
chr12	22759300	22760300	1.0027347573323775
chr12	22759400	22760400	1.1318319056318502
chr12	22759500	22760500	0.5960854753968314
chr12	22759600	22760600	0.5396991098508973
chr12	22759700	22760700	0.9352738373491908
chr12	22759800	22760800	0.8813494181630747
chr12	22759900	22760900	0.7381914493582414
chr12	22760000	22761000	0.1350059874074651
chr12	22760100	22761100	-0.1377736988191056
chr12	22760200	22761200	0.6100598454928168
chr12	22760300	22761300	0.7675585198401035
chr12	22760400	22761400	0.8980692755567737
chr12	22760500	22761500	0.9451800491421524
chr12	22760600	22761600	0.8417342158841431
chr12	22760700	22761700	0.9009120392136872
chr12	22760800	22761800	0.8682325411872868
chr12	22760900	22761900	0.8945885215329644
chr12	22761000	22762000	1.0881295558039592
chr12	22761100	22762100	0.8786684271099553
chr12	22761200	22762200	0.5789755518236958
chr12	22761300	22762300	0.2091046481070059
chr12	22761400	22762400	-0.29560757698662826
chr12	22761500	22762500	0.1119591158300796
chr12	22761600	22762600	-0.09386927618709016
chr12	22761700	22762700	-0.5387464643044376
chr12	22761800	22762800	-0.20059025421852208
chr12	22761900	22762900	-0.2135378570188768
chr12	22762000	22763000	-0.018583782083050504
chr12	22762100	22763100	0.1347492907078907
chr12	22762200	22763200	0.9847346552106696
chr12	22762300	22763300	1.3455419418774146
chr12	22762400	22763400	1.6044725509465676
chr12	22762500	22763500	1.6876929302063752
chr12	22762600	22763600	2.1163076066223394
chr12	22762700	22763700	2.2426030294317068
chr12	22762800	22763800	1.9248291651595064
chr12	22762900	22763900	1.95223391859598
chr12	22763000	22764000	1.760267666519932
chr12	22763100	22764100	1.9007834711457423
chr12	22763200	22764200	1.4938131683552205
chr12	22763300	22764300	1.1768283657264782
chr12	22763400	22764400	1.1591141652192098
chr12	22763500	22764500	0.8364832979896879
chr12	22763600	22764600	0.5561776147371597
chr12	22763700	22764700	0.4012938110537956
chr12	22763800	22764800	0.4806894477200038
chr12	22763900	22764900	0.10600282501987496
chr12	22764000	22765000	-0.060555399409243316
chr12	22764100	22765100	-0.5126345721153134
chr12	22764200	22765200	-0.30146417345528903
chr12	22764300	22765300	-0.1132240034946278
chr12	22764400	22765400	-0.036532409817022916
chr12	22764500	22765500	0.6209449799628642
chr12	22764600	22765600	1.187429045539618
chr12	22764700	22765700	1.8268351617174232
chr12	22764800	22765800	1.5254280760205217
chr12	22764900	22765900	2.2346517428976886
chr12	22765000	22766000	2.5241818272277947
chr12	22765100	22766100	2.902650623069238
chr12	22765200	22766200	2.4147710943876888
chr12	22765300	22766300	1.758607208101644
chr12	22765400	22766400	2.485203625734079
chr12	22765500	22766500	2.3360995828697453
chr12	22765600	22766600	1.6496485491658874
chr12	22765700	22766700	1.0960365417860376
chr12	22765800	22766800	1.7742169155348595
chr12	22765900	22766900	1.6629429559502389
chr12	22766000	22767000	1.7488999758715391
chr12	22766100	22767100	1.5554224097448726
chr12	22766200	22767200	1.2328577618580197
chr12	22766300	22767300	1.8867161884194608
chr12	22766400	22767400	1.6455646730646325
chr12	22766500	22767500	1.491647711183158
chr12	22766600	22767600	1.8352914504792333
chr12	22766700	22767700	1.9400795075025792
chr12	22766800	22767800	1.4892283920217957
chr12	22766900	22767900	0.8010147866798107
chr12	22767000	22768000	0.4029902859858243
chr12	22767100	22768100	0.29120915391916435
chr12	22767200	22768200	1.2511649729451961
chr12	22767300	22768300	1.2377679805726591
chr12	22767400	22768400	0.8637292834367671
chr12	22767500	22768500	0.9015222362847746
chr12	22767600	22768600	0.9747527070805806
chr12	22767700	22768700	1.218510219424814
chr12	22767800	22768800	1.4431171552423852
chr12	22767900	22768900	1.9128681859698244
chr12	22768000	22769000	1.5076953723508264
chr12	22768100	22769100	1.7823391561401674
chr12	22768200	22769200	1.7453368791893669
chr12	22768300	22769300	1.2209601983185794
chr12	22768400	22769400	0.9002773824743883
chr12	22768500	22769500	0.7541592480342146
chr12	22768600	22769600	0.7835288491169476
chr12	22768700	22769700	0.323756156575427
chr12	22768800	22769800	-0.543152012324279
chr12	22768900	22769900	-0.6710001411199488
chr12	22769000	22770000	-0.055156249326124715
chr12	22769100	22770100	-0.3342603452607527
chr12	22769200	22770200	-0.8097074477621741
chr12	22769300	22770300	-0.440733441174654
chr12	22769400	22770400	-0.24476627034846826
chr12	22769500	22770500	-0.7354701480918732
chr12	22769600	22770600	-0.6626877311155507
chr12	22769700	22770700	-0.3604420779868088
chr12	22769800	22770800	0.14809718044098946
chr12	22769900	22770900	-0.2571114767470093
chr12	22770000	22771000	0.1958720064658438
chr12	22770100	22771100	0.17054278898562222
chr12	22770200	22771200	-0.4150124580493226
chr12	22770300	22771300	-0.1708814203226348
chr12	22770400	22771400	-0.3371210817504484
chr12	22770500	22771500	-0.008075400925233319
chr12	22770600	22771600	-0.3353351118846865
chr12	22770700	22771700	-0.2882494204288414
chr12	22770800	22771800	-0.3093290686059693
chr12	22770900	22771900	0.1281497537266566
chr12	22771000	22772000	-0.4304611742831253
chr12	22772200	22773200	-0.08468956352100915
chr12	22772300	22773300	-0.04381884551435178
chr12	22772400	22773400	-1.0124146381860275
chr12	22772500	22773500	-0.9784851990860688
chr12	22772600	22773600	-0.7176521669321659
chr12	22772700	22773700	-0.8267027790355603
chr12	22772800	22773800	-0.7401056745450625
chr12	22772900	22773900	-0.5687481172801602
chr12	22773000	22774000	-0.7571181869352507
chr12	22773100	22774100	-0.544620733598009
chr12	22773200	22774200	-0.09969912508259324
chr12	22775400	22776400	1.1406726962228133
chr12	22775500	22776500	2.026503579020456
chr12	22775600	22776600	2.3465621725110766
chr12	22775700	22776700	2.068347632661089
chr12	22775800	22776800	2.4379293045013206
chr12	22775900	22776900	2.0133910859732462
chr12	22776000	22777000	1.4840396505616098
chr12	22776100	22777100	1.1133457796327848
chr12	22776200	22777200	1.3743323353279988
chr12	22776300	22777300	1.6950426414342767
chr12	22776400	22777400	1.808831612414865
chr12	22776500	22777500	0.7707589902243307
chr12	22776600	22777600	0.6123721117562274
chr12	22776700	22777700	0.9014409179456362
chr12	22776800	22777800	0.4001360742868628
chr12	22776900	22777900	0.3792691916351489
chr12	22777000	22778000	0.30695112197929086
chr12	22777100	22778100	-0.1866269224523452
chr12	22777200	22778200	-0.8273706531333009
chr12	22777300	22778300	-1.247565175735817
chr12	22777400	22778400	-1.0942805304504144
chr12	22777500	22778500	-1.6203491910309162
chr12	22777600	22778600	-1.6407692780620249
chr12	22777700	22778700	-1.749226023763765
chr12	22777800	22778800	-1.3298271587795965
chr12	22777900	22778900	-1.137990940152126
chr12	22778000	22779000	-0.8573465494376993
chr12	22778100	22779100	-0.19814011652633468
chr12	22778200	22779200	0.3209183061278944
chr12	22778300	22779300	0.7608797931451446
chr12	22778400	22779400	1.3585264977456613
chr12	22778500	22779500	1.8524171300834968
chr12	22778600	22779600	1.5972670264000774
chr12	22778700	22779700	1.4365282569546896
chr12	22778800	22779800	1.0302710773817054
chr12	22778900	22779900	0.9352522821685522
chr12	22779000	22780000	0.885677792008077
chr12	22779100	22780100	0.9263578263908666
chr12	22779200	22780200	0.7002565468582002
chr12	22779300	22780300	0.2321302219237653
chr12	22779400	22780400	-0.6090626984550924
chr12	22779500	22780500	-0.3041956332975744
chr12	22779600	22780600	0.01615977214629047
chr12	22779700	22780700	0.16363905120190933
chr12	22779800	22780800	0.4836472469306942
chr12	22779900	22780900	0.3197824030760288
chr12	22780000	22781000	-0.27012412719472806
chr12	22780100	22781100	-0.6166604225876777
chr12	22780200	22781200	-0.4177325409749304
chr12	22780300	22781300	-0.4334469806790909
chr12	22780400	22781400	0.04797314261817428
chr12	22780500	22781500	0.8742199764188084
chr12	22780600	22781600	0.17513976619220425
chr12	22780700	22781700	0.16645584570661714
chr12	22780800	22781800	-0.3522538297591381
chr12	22780900	22781900	-0.10391836284125387
chr12	22781000	22782000	0.17743516419074343
chr12	22781100	22782100	0.5808064448472917
chr12	22781200	22782200	0.4345721581366824
chr12	22781300	22782300	0.8057557884760922
chr12	22781400	22782400	1.314921557927312
chr12	22781500	22782500	0.5261977634696529
chr12	22781600	22782600	0.26967080521600617
chr12	22781700	22782700	0.387973245812294
chr12	22781800	22782800	1.1951958441548418
chr12	22781900	22782900	1.5726970489342724
chr12	22782000	22783000	1.5669562183119286
chr12	22782100	22783100	1.335700849552146
chr12	22782200	22783200	1.6922869587967924
chr12	22782300	22783300	1.9325007420966003
chr12	22782400	22783400	1.0681531590944326
chr12	22782500	22783500	0.9323951993625736
chr12	22782600	22783600	1.4232508646829385
chr12	22782700	22783700	1.8843964477198003
chr12	22782800	22783800	1.3528510359985062
chr12	22782900	22783900	0.7791800511577941
chr12	22783000	22784000	0.5529656040070848
chr12	22783100	22784100	1.2461684505447959
chr12	22783200	22784200	1.0852422977293676
chr12	22783300	22784300	-0.4590263001855923
chr12	22783400	22784400	-0.2391739998439497
chr12	22783500	22784500	-0.01457431046125528
chr12	22783600	22784600	0.4944702657694898
chr12	22783700	22784700	-0.009561556536518516
chr12	22783800	22784800	0.3697392707227391
chr12	22783900	22784900	0.6045022648621237
chr12	22784000	22785000	0.5368835186970224
chr12	22784100	22785100	0.2799358912703601
chr12	22784200	22785200	0.20097201100006407
chr12	22784300	22785300	1.3175562087523736
chr12	22784400	22785400	1.5918089050737945
chr12	22784500	22785500	1.8140172155948853
chr12	22784600	22785600	1.4563201047186347
chr12	22784700	22785700	1.7815820844100425
chr12	22784800	22785800	1.1229809991328572
chr12	22784900	22785900	-0.016633102245040676
chr12	22785000	22786000	0.09311237927439427
chr12	22785100	22786100	-0.1920011597382704
chr12	22785200	22786200	-0.6441193718846218
chr12	22785300	22786300	-1.0487577444075569
chr12	22785400	22786400	-1.669578204246294
chr12	22785500	22786500	-2.223346603813098
chr12	22785600	22786600	-2.1893337629928857
chr12	22785700	22786700	-2.9270535820689125
chr12	22785800	22786800	-1.939008198902706
chr12	22785900	22786900	-1.1336720264361653
chr12	22786000	22787000	-0.6775266549820149
chr12	22786100	22787100	-0.8284195484531498
chr12	22786200	22787200	-0.31621483422008817
chr12	22786300	22787300	0.27798703241086026
chr12	22786400	22787400	0.8658191369254548
chr12	22786500	22787500	2.023163211411792
chr12	22786600	22787600	2.22862267216308
chr12	22786700	22787700	2.305398862517034
chr12	22786800	22787800	1.9286720040025696
chr12	22786900	22787900	1.9079787116295712
chr12	22787000	22788000	1.6422666163732147
chr12	22787100	22788100	1.6596735775649598
chr12	22787200	22788200	1.7806208584876255
chr12	22787300	22788300	1.3225043834972086
chr12	22787400	22788400	1.2764775300639042
chr12	22788400	22789400	1.848119535241297
chr12	22788500	22789500	1.4811391890423615
chr12	22788600	22789600	1.2379115090323611
chr12	22788700	22789700	0.8935997081746037
chr12	22788800	22789800	1.0830785346428762
chr12	22788900	22789900	1.3327521031757419
chr12	22789000	22790000	1.2161463569044537
chr12	22789100	22790100	1.5749353172290483
chr12	22789200	22790200	1.322378777948271
chr12	22789300	22790300	0.5012597471645086
chr12	22789400	22790400	0.6107530251305333
chr12	22789500	22790500	0.06893116730729748
chr12	22789600	22790600	0.4812899603493936
chr12	22789700	22790700	0.40195134637985497
chr12	22789800	22790800	0.19396596959240228
chr12	22789900	22790900	0.09375835499611218
chr12	22790000	22791000	-0.23415512885136208
chr12	22790100	22791100	-0.8487489514178802
chr12	22790200	22791200	-1.0640278957010092
chr12	22790300	22791300	-1.2700466527266818
chr12	22790400	22791400	-2.0486741154765618
chr12	22790500	22791500	-1.5637076952188442
chr12	22790600	22791600	-2.450439519063305
chr12	22790700	22791700	-1.7590347204776149
chr12	22790800	22791800	-2.155137410039334
chr12	22790900	22791900	-2.520284231730213
chr12	22791000	22792000	-2.3941056330980066
chr12	22791100	22792100	-2.201645173708409
chr12	22791200	22792200	-1.3448574307702508
chr12	22791300	22792300	-1.1497521367918166
chr12	22791400	22792400	-0.9704456730620664
chr12	22791500	22792500	-1.2177663053026588
chr12	22791600	22792600	-0.8838009576700923
chr12	22791700	22792700	-1.2341930573667133
chr12	22791800	22792800	-1.3845977724243423
chr12	22791900	22792900	-0.5749575579149159
chr12	22792000	22793000	0.23714857448623172
chr12	22792100	22793100	0.15027622551853234
chr12	22792200	22793200	-0.7091704661483722
chr12	22792300	22793300	-0.6104532965079422
chr12	22792400	22793400	-0.5437214027726289
chr12	22792500	22793500	-0.17769256317335444
chr12	22793900	22794900	-0.453473431882803
chr12	22794000	22795000	-0.9402429569064387
chr12	22794100	22795100	-1.4414044764280778
chr12	22794200	22795200	-1.3157257494642896
chr12	22794300	22795300	-1.074165761918364
chr12	22794400	22795400	-1.313142968789664
chr12	22794500	22795500	-0.4815864938137999
chr12	22794600	22795600	-0.020360033220061517
chr12	22794700	22795700	-0.11411417089463208
chr12	22794800	22795800	-0.07117818045660297
chr12	22794900	22795900	-0.4974299011870671
chr12	22795000	22796000	-0.4125951404115788
chr12	22795100	22796100	-0.14314952957357646
chr12	22795200	22796200	0.06319108836072791
chr12	22795300	22796300	0.2668084947392315
chr12	22795400	22796400	0.4415061990051963
chr12	22795500	22796500	0.4564562234197673
chr12	22795600	22796600	0.7993612181272328
chr12	22795700	22796700	1.0371762973457344
chr12	22795800	22796800	1.10864083050182
chr12	22795900	22796900	1.3688884394486027
chr12	22796000	22797000	1.2967919505024654
chr12	22796100	22797100	1.7161086599842847
chr12	22796200	22797200	1.4505340635421862
chr12	22796300	22797300	1.2566257648584196
chr12	22796400	22797400	2.036263313074628
chr12	22796500	22797500	2.144160939237804
chr12	22796600	22797600	1.8174229885183024
chr12	22796700	22797700	1.7723880064349131
chr12	22796800	22797800	1.4172679012346086
chr12	22796900	22797900	2.3666320981346898
chr12	22797000	22798000	2.953766158540711
chr12	22797100	22798100	3.48466158097255
chr12	22797200	22798200	3.8735853802488447
chr12	22797300	22798300	4.396536436860921
chr12	22797400	22798400	4.055778886823196
chr12	22797500	22798500	3.9885533297425413
chr12	22797600	22798600	3.705610627758286
chr12	22797700	22798700	3.364632802411023
chr12	22797800	22798800	3.715540465130589
chr12	22797900	22798900	3.614125590530875
chr12	22798000	22799000	3.18449030616516
chr12	22798100	22799100	2.3851091177359702
chr12	22798200	22799200	1.8964163094236408
chr12	22798300	22799300	0.9499843150452024
chr12	22798400	22799400	0.7287491699589683
chr12	22798500	22799500	0.9527961326774064
chr12	22798600	22799600	1.0853832848707219
chr12	22798700	22799700	1.321716628640481
chr12	22798800	22799800	1.5594780006816706
chr12	22798900	22799900	1.0252117937599892
chr12	22799000	22800000	1.0597211739213312
chr12	22799100	22800100	1.3609776468695858
chr12	22799200	22800200	2.0121738198440857
chr12	22799300	22800300	2.5226331176861096
chr12	22799400	22800400	2.197425626125814
chr12	22799500	22800500	1.513316460421563
chr12	22799600	22800600	1.4328279352859794
chr12	22799700	22800700	1.3470250244958006
chr12	22799800	22800800	1.2637882025060807
chr12	22799900	22800900	1.0364141985220514
chr12	22800000	22801000	0.911081431523134
chr12	22800100	22801100	0.4396651886644935
chr12	22800200	22801200	-0.09032332161769513
chr12	22800300	22801300	-0.17028099319158296
chr12	22800400	22801400	-0.5018430219697594
chr12	22800500	22801500	-0.7022935741919115
chr12	22800600	22801600	-0.9268461162972256
chr12	22800700	22801700	-0.9343498177971544
chr12	22800800	22801800	-1.3879485800866431
chr12	22800900	22801900	-1.0461804933828744
chr12	22801000	22802000	-1.0869157895182002
chr12	22801100	22802100	-0.8892109520780739
chr12	22801200	22802200	-0.34628923373498555
chr12	22801300	22802300	-0.6189200719546987
chr12	22801400	22802400	-0.8272822514352659
chr12	22801500	22802500	-0.2279059270021793
chr12	22801600	22802600	0.07601053105838472
chr12	22801700	22802700	-0.12223076827462084
chr12	22801800	22802800	0.5844476858336114
chr12	22801900	22802900	0.2525891610444983
chr12	22802000	22803000	0.6591504632906574
chr12	22802100	22803100	0.5620091902029419
chr12	22802200	22803200	0.3802340180430072
chr12	22802300	22803300	0.3577621291688069
chr12	22802400	22803400	0.9379481088418228
chr12	22802500	22803500	1.417632789204874
chr12	22802600	22803600	1.6445095351945669
chr12	22802700	22803700	2.088527308823956
chr12	22802800	22803800	1.3743377337779623
chr12	22802900	22803900	1.952468913700993
chr12	22803000	22804000	2.0313643451183436
chr12	22803100	22804100	2.4667806492123616
chr12	22803200	22804200	2.621737182306775
chr12	22803300	22804300	2.5538520413217785
chr12	22803400	22804400	2.3379431902014223
chr12	22803500	22804500	2.3128802858412767
chr12	22803600	22804600	2.234061126846354
chr12	22803700	22804700	1.9637057744791369
chr12	22803800	22804800	1.936211538553684
chr12	22803900	22804900	1.3382705810577349
chr12	22804000	22805000	1.312472064819168
chr12	22804100	22805100	0.6134568433680625
chr12	22804200	22805200	0.22565899095662525
chr12	22804300	22805300	0.22165397643041004
chr12	22804400	22805400	0.22300004844106364
chr12	22804500	22805500	-0.8489424904876606
chr12	22804600	22805600	-0.8598016498218933
chr12	22804700	22805700	-1.672616906673919
chr12	22804800	22805800	-1.648527048039496
chr12	22804900	22805900	-1.1229381901740378
chr12	22805000	22806000	-0.32429177464207676
chr12	22805100	22806100	0.0004086789614288733
chr12	22805200	22806200	-0.4199019341996035
chr12	22805300	22806300	-0.04757830436477914
chr12	22805400	22806400	0.5813507611091537
chr12	22805500	22806500	0.49711062989607496
chr12	22805600	22806600	0.3392781413590942
chr12	22805700	22806700	1.0685901501553394
chr12	22805800	22806800	1.1955090577708538
chr12	22805900	22806900	0.9206295925914548
chr12	22806000	22807000	-0.1742719357438344
chr12	22806100	22807100	-0.0017732456936861785
chr12	22806200	22807200	0.2967528204644542
chr12	22806300	22807300	-0.05127784893954656
chr12	22806400	22807400	-0.14676573325391165
chr12	22806500	22807500	0.22827250543104224
chr12	22806600	22807600	0.6535922840675544
chr12	22806700	22807700	1.2850573841454445
chr12	22806800	22807800	0.9582634063509516
chr12	22806900	22807900	0.9261087116921926
chr12	22807000	22808000	0.925037434397938
chr12	22807100	22808100	0.994345027460954
chr12	22807200	22808200	0.7488768523093831
chr12	22807300	22808300	0.6914450531271069
chr12	22807400	22808400	0.8779601121645348
chr12	22807500	22808500	1.3609078727876598
chr12	22807600	22808600	1.335487738342876
chr12	22807700	22808700	1.429084249660429
chr12	22807800	22808800	1.7672769308009288
chr12	22807900	22808900	1.4011099625912335
chr12	22808000	22809000	1.4915241384535598
chr12	22808100	22809100	1.2900721459418747
chr12	22808200	22809200	2.0351530043261072
chr12	22808300	22809300	1.9154827540577168
chr12	22808400	22809400	1.1015539429848271
chr12	22808500	22809500	-0.01642338243966758
chr12	22808600	22809600	-0.32205151122686604
chr12	22808700	22809700	-0.6825920895923013
chr12	22808800	22809800	-0.4859471551846105
chr12	22808900	22809900	-0.3466835274709601
chr12	22809000	22810000	-0.44007222276925917
chr12	22809100	22810100	-0.5102487994352067
chr12	22809200	22810200	-0.9976231192920484
chr12	22809300	22810300	-1.0636134430860793
chr12	22809400	22810400	-0.7968296237502847
chr12	22809500	22810500	0.04819390962034351
chr12	22809600	22810600	-0.3605119416737266
chr12	22809700	22810700	-1.7254388461046768
chr12	22809800	22810800	-1.6581303715073432
chr12	22809900	22810900	-1.0544397020966898
chr12	22810000	22811000	-1.7053600477016495
chr12	22810100	22811100	-1.2030400224132458
chr12	22810200	22811200	-0.9351435824305364
chr12	22810300	22811300	-0.5908749661470463
chr12	22810400	22811400	-0.4793595003166991
chr12	22810500	22811500	-0.2908720493938353
chr12	22810600	22811600	0.2668298202224085
chr12	22810700	22811700	1.1738565925235058
chr12	22810800	22811800	0.9089496286162008
chr12	22810900	22811900	0.2269685480920463
chr12	22811000	22812000	1.145504310934256
chr12	22811100	22812100	0.8411609826111741
chr12	22811200	22812200	0.8979543221015572
chr12	22811300	22812300	1.2141194338486705
chr12	22811400	22812400	1.8766455271466003
chr12	22811500	22812500	1.9775043313915488
chr12	22811600	22812600	2.174884465081904
chr12	22811700	22812700	2.5789207386317985
chr12	22811800	22812800	2.9418569309767317
chr12	22811900	22812900	3.4800764916513294
chr12	22812000	22813000	2.972827107985681
chr12	22812100	22813100	2.985117777430846
chr12	22812200	22813200	2.848932218417016
chr12	22812300	22813300	2.8273662766717886
chr12	22812400	22813400	1.9546493809400527
chr12	22812500	22813500	2.1603944552783485
chr12	22812600	22813600	2.016205136126731
chr12	22812700	22813700	1.5753948539293243
chr12	22812800	22813800	0.6910042579702365
chr12	22812900	22813900	0.11511009185807565
chr12	22813000	22814000	0.3406110086733915
chr12	22813100	22814100	-0.12183595714249773
chr12	22813200	22814200	-0.2378916358439177
chr12	22813300	22814300	-0.9011908546178458
chr12	22813400	22814400	-0.7751537784055678
chr12	22813500	22814500	-1.1692518730859922
chr12	22813600	22814600	-1.5837829515626265
chr12	22813700	22814700	-1.890574716632476
chr12	22813800	22814800	-1.3332145120541652
chr12	22813900	22814900	-1.3952406463730966
chr12	22814000	22815000	-1.0225393891809589
chr12	22814100	22815100	-0.6444586015629046
chr12	22814200	22815200	-0.3101704639142697
chr12	22814300	22815300	0.3070515060010152
chr12	22814400	22815400	0.2990651976296572
chr12	22814500	22815500	0.6187747989198188
chr12	22814600	22815600	0.9593662018815868
chr12	22814700	22815700	1.4076299055802757
chr12	22814800	22815800	1.531313310966579
chr12	22814900	22815900	2.264153778823508
chr12	22815000	22816000	1.9110150409197515
chr12	22815100	22816100	2.0656361566416
chr12	22815200	22816200	1.5723168311632958
chr12	22815300	22816300	1.3300877238390172
chr12	22815400	22816400	1.541614335140303
chr12	22815500	22816500	1.0952775647999569
chr12	22816500	22817500	0.8439468254873332
chr12	22816600	22817600	0.2656082057680978
chr12	22816700	22817700	0.3363553524547977
chr12	22816800	22817800	0.34482170616375263
chr12	22816900	22817900	-0.005873382498468572
chr12	22817000	22818000	-0.6297442708985237
chr12	22817100	22818100	-0.8466906330800075
chr12	22817200	22818200	-1.3793901922912932
chr12	22817300	22818300	-1.5550070729130203
chr12	22817400	22818400	-1.3485408465105342
chr12	22817500	22818500	-1.5443211138222663
chr12	22817600	22818600	-1.4795547466580234
chr12	22817700	22818700	-1.3196228558005991
chr12	22817800	22818800	-2.0475784745653334
chr12	22817900	22818900	-1.4233625443194131
chr12	22818000	22819000	-0.7712228725632191
chr12	22818100	22819100	-0.6298223512761308
chr12	22818200	22819200	-0.3729433796379335
chr12	22818300	22819300	-0.36318341931382775
chr12	22818400	22819400	-0.6207823761145278
chr12	22818500	22819500	-0.28624918829971696
chr12	22818600	22819600	-0.4564382662514275
chr12	22818700	22819700	-0.8262553363443135
chr12	22818800	22819800	-0.06483909950893635
chr12	22818900	22819900	-0.5912718456165877
chr12	22819000	22820000	-0.3428959152731111
chr12	22819100	22820100	-0.4948210548493627
chr12	22819200	22820200	-0.26548448620847026
chr12	22819300	22820300	-0.16681551144283654
chr12	22819400	22820400	-0.15378888884178304
chr12	22820600	22821600	-4.405097406059109
chr12	22820700	22821700	-4.302498343699173
chr12	22820800	22821800	-4.43447535291
chr12	22820900	22821900	-4.7322660119825395
chr12	22821000	22822000	-4.517310335322019
chr12	22821100	22822100	-3.8869448850978334
chr12	22821200	22822200	-3.739359517494377
chr12	22821300	22822300	-2.5108375135180028
chr12	22821400	22822400	-1.8243123602020288
chr12	22821500	22822500	-0.7318653421932821
chr12	22821600	22822600	0.4128395221882491
chr12	22821700	22822700	0.7635261060119712
chr12	22821800	22822800	0.7929621982064923
chr12	22821900	22822900	1.0373167834466184
chr12	22822000	22823000	1.0697987411078422
chr12	22822100	22823100	0.5515126816770747
chr12	22822200	22823200	0.6120364947100939
chr12	22822300	22823300	0.5075345781950577
chr12	22822400	22823400	0.12803676398348993
chr12	22822500	22823500	-0.357581965005601
chr12	22822600	22823600	-0.7758544456571135
chr12	22822700	22823700	-0.9623573850840896
chr12	22822800	22823800	-0.3741660962587361
chr12	22822900	22823900	-0.4869221950850436
chr12	22823000	22824000	-1.2016175371309707
chr12	22823100	22824100	-1.1939974952448078
chr12	22823200	22824200	-1.305492876681951
chr12	22823300	22824300	-1.5900553518445322
chr12	22824300	22825300	1.0044892421853029
chr12	22824400	22825400	0.7614948298431897
chr12	22824500	22825500	0.9867480343227868
chr12	22824600	22825600	1.1234266566127438
chr12	22824700	22825700	1.240516669753429
chr12	22824800	22825800	0.09382332224808894
chr12	22824900	22825900	-0.11043135521743667
chr12	22825000	22826000	-0.8525464644716847
chr12	22825100	22826100	-1.2684164806044362
chr12	22825200	22826200	-0.9906374490864692
chr12	22825300	22826300	-1.0890365175024892
chr12	22825400	22826400	-1.5667455408582818
chr12	22825500	22826500	-1.4814504697371176
chr12	22825600	22826600	-1.4267225827192331
chr12	22825700	22826700	-0.9279313721567988
chr12	22826800	22827800	-1.4386314082094482
chr12	22826900	22827900	-0.9279262425283299
chr12	22827000	22828000	-0.13557329105382662
chr12	22827100	22828100	-0.08221009634381038
chr12	22827200	22828200	1.4079766166262837
chr12	22827300	22828300	2.3799087175770683
chr12	22827400	22828400	2.1686631148734605
chr12	22827500	22828500	2.135785378441866
chr12	22827600	22828600	2.409626974849973
chr12	22827700	22828700	2.721155116953604
chr12	22827800	22828800	2.542773935912645
chr12	22827900	22828900	2.2735721826825537
chr12	22828000	22829000	2.028452863583136
chr12	22828100	22829100	2.097341647414715
chr12	22828200	22829200	2.479679881512759
chr12	22828300	22829300	1.610670459786984
chr12	22828400	22829400	1.3065907831624537
chr12	22828500	22829500	1.3235371050969784
chr12	22828600	22829600	0.9983675834498168
chr12	22829700	22830700	0.2916818271836045
chr12	22829800	22830800	0.05403488247664947
chr12	22829900	22830900	-0.523310006652817
chr12	22830000	22831000	0.09527536707885109
chr12	22830100	22831100	-0.194751910105652
chr12	22830200	22831200	-1.069290819242418
chr12	22830300	22831300	-0.6562928263754001
chr12	22830400	22831400	-0.030550551647599494
chr12	22830500	22831500	-0.5307641250940411
chr12	22830600	22831600	-0.9166474066982372
chr12	22830700	22831700	-1.5156308905310951
chr12	22830800	22831800	-1.5036153645075199
chr12	22830900	22831900	-1.0471778966987244
chr12	22831000	22832000	-1.8325472236514724
chr12	22831100	22832100	-1.564712869509722
chr12	22831200	22832200	-0.6542805009469388
chr12	22831300	22832300	-0.08453988955167095
chr12	22831400	22832400	-0.3532660435654822
chr12	22831500	22832500	-0.11366179707850725
chr12	22831600	22832600	0.003031935283610837
chr12	22831700	22832700	-0.1640421715133981
chr12	22831800	22832800	-0.1939824116019772
chr12	22831900	22832900	-0.05220020242373912
chr12	22832000	22833000	0.11367584516523802
chr12	22832100	22833100	0.2608976878653732
chr12	22832200	22833200	0.3657161073959275
chr12	22832300	22833300	-0.2250405526591472
chr12	22834400	22835400	-1.8038378491100489
chr12	22834500	22835500	-0.44522563375747976
chr12	22834600	22835600	-0.4859407121421999
chr12	22834700	22835700	0.35323438536354435
chr12	22835000	22836000	0.7864803105348377
chr12	22835100	22836100	1.3947360947325858
chr12	22835200	22836200	1.4768253380113436
chr12	22835300	22836300	0.9358615899698518
chr12	22835400	22836400	0.18411413534911644
chr12	22835500	22836500	0.17994238329292814
chr12	22835600	22836600	-0.03639038616473622
chr12	22835700	22836700	0.1002696346735743
chr12	22835800	22836800	0.4422978136010077
chr12	22835900	22836900	1.1030788330004886
chr12	22836000	22837000	0.9316614108010878
chr12	22837000	22838000	-0.5669028113231243
chr12	22837100	22838100	-0.15869921095911615
chr12	22837200	22838200	-0.7069326511736792
chr12	22837300	22838300	-1.163816293216097
chr12	22837400	22838400	-1.3194256566284948
chr12	22837500	22838500	-0.5574678904836465
chr12	22837600	22838600	-0.4716340188028431
chr12	22837700	22838700	-0.7127808937461378
chr12	22837800	22838800	-0.8706353303510468
chr12	22837900	22838900	-0.6536541800258043
chr12	22838000	22839000	-0.5566939898437201
chr12	22838100	22839100	-0.9727916331783952
chr12	22838200	22839200	-0.6192122544153609
chr12	22838300	22839300	0.26104391933218873
chr12	22838400	22839400	-0.1534005107638138
chr12	22838500	22839500	-0.30718646894674045
chr12	22838600	22839600	-0.6545991730104189
chr12	22838700	22839700	-0.5064000035291915
chr12	22838800	22839800	-0.2614986350975904
chr12	22838900	22839900	0.02321162447529282
chr12	22839000	22840000	0.1406653883328917
chr12	22839100	22840100	-0.2291318669768549
chr12	22839200	22840200	0.024490830179401023
chr12	22839300	22840300	-0.4313780784725317
chr12	22839400	22840400	0.339572778752646
chr12	22839500	22840500	0.6406474012159279
chr12	22839600	22840600	0.2813301019644985
chr12	22839700	22840700	0.1643187479677401
chr12	22839800	22840800	-0.3493343926858677
chr12	22839900	22840900	-0.37511137301364006
chr12	22840000	22841000	-1.0228914001243996
chr12	22840100	22841100	-0.6109958739390657
chr12	22840200	22841200	-0.26089871637166884
chr12	22840300	22841300	-1.0029654684522702
chr12	22840400	22841400	-0.9046681425415372
chr12	22840500	22841500	-0.8872725355977548
chr12	22840600	22841600	-0.34694844041643114
chr12	22840700	22841700	0.2300331778247673
chr12	22840800	22841800	0.3204024388784686
chr12	22840900	22841900	-0.3612863484226478
chr12	22841000	22842000	-0.04534381249401342
chr12	22841100	22842100	0.18060981388798528
chr12	22841200	22842200	0.6245807954147783
chr12	22842200	22843200	0.7469477851302676
chr12	22842300	22843300	-0.07298730275503515
chr12	22842400	22843400	-0.11430229543165925
chr12	22842500	22843500	0.07052649117709278
chr12	22842600	22843600	-0.27686498714331703
chr12	22842700	22843700	-0.0802514727867698
chr12	22842800	22843800	0.6108568916412359
chr12	22842900	22843900	0.640118881716103
chr12	22843000	22844000	0.19461598521872978
chr12	22843100	22844100	-0.2748353515760177
chr12	22843200	22844200	0.2260877053394009
chr12	22843300	22844300	0.6713766147321031
chr12	22843400	22844400	0.7378663908316345
chr12	22843500	22844500	0.15420901879518187
chr12	22843600	22844600	0.7050446614691037
chr12	22843700	22844700	0.3817179449858528
chr12	22843800	22844800	0.5824501254367913
chr12	22843900	22844900	0.5733122227361785
chr12	22844000	22845000	1.17851638301678
chr12	22844100	22845100	0.4644409952424541
chr12	22844200	22845200	-0.3085447881151975
chr12	22844300	22845300	-1.1138430894779257
chr12	22844400	22845400	-1.037792734862788
chr12	22844500	22845500	-0.6022066400992935
chr12	22844600	22845600	-0.4408578707128816
chr12	22844700	22845700	0.4663900160822013
chr12	22844800	22845800	0.6594682965900859
chr12	22844900	22845900	0.7746332313006307
chr12	22845000	22846000	0.2278912518519244
chr12	22845100	22846100	1.1192513069557155
chr12	22845200	22846200	0.9021953910452802
chr12	22845300	22846300	1.1820340904369473
chr12	22845400	22846400	1.0464307700367634
chr12	22845500	22846500	0.8357636873723577
chr12	22846600	22847600	-1.9613129234293816
chr12	22846700	22847700	-1.4655773986117675
chr12	22846800	22847800	-0.9193178733164205
chr12	22846900	22847900	-0.393432562617302
chr12	22847000	22848000	0.02131522963647323
chr12	22847100	22848100	0.7662176085787429
chr12	22847200	22848200	1.5568502113855665
chr12	22847300	22848300	2.333811515135732
chr12	22847400	22848400	2.381975220496492
chr12	22847500	22848500	2.1766081701257707
chr12	22847600	22848600	1.879824145845234
chr12	22847700	22848700	1.5349773783812175
chr12	22847800	22848800	1.1717209071527872
chr12	22847900	22848900	1.1125413485550266
chr12	22848000	22849000	0.3923496366397766
chr12	22848100	22849100	0.9385761196292398
chr12	22848200	22849200	0.4021576222345339
chr12	22848300	22849300	0.28472657462584466
chr12	22848400	22849400	0.061805881031460334
chr12	22848500	22849500	0.3914780996142059
chr12	22848600	22849600	0.3826844349954345
chr12	22848700	22849700	0.5222258933040501
chr12	22848800	22849800	0.9965552725766376
chr12	22848900	22849900	0.6012250255358593
chr12	22849000	22850000	0.9048346213030851
chr12	22849100	22850100	0.2402060908469733
chr12	22849200	22850200	0.5893030048786246
chr12	22849300	22850300	0.5681515563832009
chr12	22849400	22850400	1.349474279595073
chr12	22849500	22850500	1.268125407846789
chr12	22849600	22850600	1.7718418262629934
chr12	22849700	22850700	1.8749845753437837
chr12	22849800	22850800	1.316403981489216
chr12	22849900	22850900	1.4923219046320748
chr12	22850000	22851000	1.5204151261021603
chr12	22850100	22851100	2.2657614750726567
chr12	22850200	22851200	2.447592955391078
chr12	22850300	22851300	2.2845024308267847
chr12	22850400	22851400	1.6356672670926276
chr12	22850500	22851500	1.9969479061758784
chr12	22850600	22851600	1.7922097417946503
chr12	22850700	22851700	2.2924937863015944
chr12	22850800	22851800	3.131862371234553
chr12	22850900	22851900	3.51132234824446
chr12	22851000	22852000	3.6890005447119965
chr12	22851100	22852100	2.9954588864915648
chr12	22851200	22852200	2.8697420035794603
chr12	22851300	22852300	3.543886223475872
chr12	22851400	22852400	3.2912334208748706
chr12	22851500	22852500	3.168310972019212
chr12	22851600	22852600	2.9005836359203636
chr12	22851700	22852700	2.1798949431680192
chr12	22851800	22852800	1.5406982132932252
chr12	22851900	22852900	0.627877139916408
chr12	22852000	22853000	0.44961938413959945
chr12	22852100	22853100	0.6490436950234495
chr12	22852200	22853200	1.1797055725491183
chr12	22852300	22853300	1.0587859433682676
chr12	22852400	22853400	1.6487329003866291
chr12	22852500	22853500	1.4048623091460877
chr12	22852600	22853600	1.6557902266798386
chr12	22852700	22853700	1.656329776165554
chr12	22852800	22853800	1.6373831077431495
chr12	22852900	22853900	1.7766030981981815
chr12	22853000	22854000	1.8967611379720175
chr12	22853100	22854100	1.749322652538435
chr12	22854200	22855200	0.9777073543769674
chr12	22854300	22855300	0.5401249050107497
chr12	22854400	22855400	0.7386053390305326
chr12	22854500	22855500	0.9410545964663746
chr12	22854600	22855600	0.7577172109013878
chr12	22854700	22855700	0.7275448474759872
chr12	22854800	22855800	0.4731997315598956
chr12	22854900	22855900	0.6695574332643273
chr12	22855000	22856000	0.7150921651857607
chr12	22855100	22856100	0.6115539632578376
chr12	22855200	22856200	1.0526778922594715
chr12	22855300	22856300	1.0090105849012343
chr12	22855400	22856400	0.8311677060848706
chr12	22855500	22856500	0.8573277158710791
chr12	22855600	22856600	0.5453411346396809
chr12	22855700	22856700	1.0630066374647709
chr12	22855800	22856800	1.8492831830055407
chr12	22855900	22856900	0.8863335871690504
chr12	22856000	22857000	1.2591425152268478
chr12	22856100	22857100	1.7026757952567568
chr12	22856200	22857200	1.4053378169349078
chr12	22856300	22857300	1.2236600283848975
chr12	22856400	22857400	0.4026246203516309
chr12	22856500	22857500	-0.09073776898704028
chr12	22856600	22857600	-0.112282019170656
chr12	22856700	22857700	-0.35606848966746457
chr12	22856800	22857800	-0.5693615783495914
chr12	22856900	22857900	-0.5143047974488351
chr12	22857000	22858000	-0.845107368635771
chr12	22857100	22858100	-1.1826889844200559
chr12	22857200	22858200	-1.085151251830792
chr12	22857300	22858300	-0.8854186867713056
chr12	22857400	22858400	-0.3325046304902523
chr12	22857500	22858500	-0.04191264440289043
chr12	22857600	22858600	0.07202063438599343
chr12	22857700	22858700	0.14217545241927995
chr12	22857800	22858800	0.14533649736752774
chr12	22857900	22858900	1.3453264204591
chr12	22858000	22859000	1.4384574669298003
chr12	22858100	22859100	1.6019484147751066
chr12	22858200	22859200	0.9173098365731251
chr12	22858300	22859300	0.6768025251506486
chr12	22858400	22859400	0.6511552282505885
chr12	22858500	22859500	0.9540840902852576
chr12	22858600	22859600	1.1735461179111784
chr12	22858700	22859700	1.0044370925194996
chr12	22858800	22859800	0.9088865836052852
chr12	22858900	22859900	0.4455260186886619
chr12	22859000	22860000	0.3644150285707086
chr12	22859100	22860100	-0.044080286072345085
chr12	22859200	22860200	0.7748670112414578
chr12	22859300	22860300	0.8604733574191004
chr12	22859400	22860400	0.8481076801564299
chr12	22859500	22860500	0.5174684984497763
chr12	22859600	22860600	0.13895175524555162
chr12	22859700	22860700	0.8243006830516594
chr12	22859800	22860800	0.4795086467397658
chr12	22859900	22860900	0.7166077549546103
chr12	22860000	22861000	0.4042448450834773
chr12	22860100	22861100	1.1392490954391647
chr12	22860200	22861200	1.006464409478098
chr12	22860300	22861300	1.305426567816109
chr12	22860400	22861400	1.3548758481282563
chr12	22860500	22861500	1.2381867313384995
chr12	22860600	22861600	1.2227789228784949
chr12	22860700	22861700	0.6808231639051859
chr12	22860800	22861800	0.8948710818829462
chr12	22860900	22861900	0.7108902173551204
chr12	22861000	22862000	1.306121937120208
chr12	22861100	22862100	0.8536887615576596
chr12	22861200	22862200	0.030240543776807405
chr12	22861300	22862300	-0.2389490738851987
chr12	22861400	22862400	0.4990057096168349
chr12	22861500	22862500	0.5604174711996571
chr12	22861600	22862600	1.2505187588243611
chr12	22861700	22862700	1.358906384435084
chr12	22861800	22862800	1.1962035919105738
chr12	22861900	22862900	0.6625673141671018
chr12	22862000	22863000	1.0897966345558734
chr12	22862100	22863100	1.413499207879516
chr12	22862200	22863200	1.861835987890897
chr12	22862300	22863300	2.124588640803876
chr12	22862400	22863400	1.3753333086523143
chr12	22862500	22863500	1.4640765424657012
chr12	22862600	22863600	0.5030583628351888
chr12	22862700	22863700	-0.20661637592711396
chr12	22862800	22863800	-0.3897809572401841
chr12	22862900	22863900	0.0699103458461918
chr12	22863000	22864000	-0.958233679686453
chr12	22863100	22864100	-1.8867764465150263
chr12	22863200	22864200	-1.2730414406932675
chr12	22863300	22864300	-1.4018744210167542
chr12	22863400	22864400	-1.3854574686578291
chr12	22863500	22864500	-1.3914126526447272
chr12	22863600	22864600	-0.3670628129113861
chr12	22863700	22864700	0.18901626859862275
chr12	22863800	22864800	0.2985770572627897
chr12	22863900	22864900	0.4668596420027776
chr12	22864000	22865000	0.5852077487741005
chr12	22864100	22865100	0.5578275221213368
chr12	22864200	22865200	-0.04687395915378705
chr12	22864300	22865300	0.20941761969893688
chr12	22864400	22865400	0.35141490371063905
chr12	22864500	22865500	0.6728679888237163
chr12	22864600	22865600	-0.032958174066901165
chr12	22864700	22865700	0.15100588864246234
chr12	22864800	22865800	0.7862938217781775
chr12	22864900	22865900	0.267981121933332
chr12	22865000	22866000	0.7745809400994974
chr12	22865100	22866100	2.025148406046695
chr12	22865200	22866200	2.468320564243749
chr12	22865300	22866300	2.4782316372340176
chr12	22865400	22866400	2.7362449859449303
chr12	22865500	22866500	2.305191903141556
chr12	22865600	22866600	2.584797900605804
chr12	22865700	22866700	2.490276806986727
chr12	22865800	22866800	2.1731952867556417
chr12	22865900	22866900	2.628047218991375
chr12	22866000	22867000	2.25786252169008
chr12	22866100	22867100	1.1337306031334744
chr12	22866200	22867200	0.7851532366028879
chr12	22866300	22867300	0.8153910911697353
chr12	22866400	22867400	0.5939774077170253
chr12	22866500	22867500	0.8424286327712078
chr12	22866600	22867600	0.52976035930194
chr12	22866700	22867700	0.296507373022725
chr12	22866800	22867800	0.154795718742354
chr12	22866900	22867900	0.1681021711361554
chr12	22867000	22868000	0.612610678301919
chr12	22867100	22868100	1.3389754791445687
chr12	22867200	22868200	0.8421011382209938
chr12	22867300	22868300	0.2050292728166761
chr12	22867400	22868400	0.40198657504997015
chr12	22867500	22868500	0.39608092089126
chr12	22867600	22868600	0.33591679428154136
chr12	22867700	22868700	0.3344372588720679
chr12	22867800	22868800	0.3510006320532156
chr12	22867900	22868900	0.06166370390540549
chr12	22868000	22869000	-0.1427421000701307
chr12	22868100	22869100	-0.1885623203466273
chr12	22869800	22870800	-1.5751493295321577
chr12	22869900	22870900	-1.611749948566064
chr12	22870000	22871000	-1.3628705828782295
chr12	22870100	22871100	-1.6255281853118213
chr12	22870200	22871200	-1.5588729760100088
chr12	22870300	22871300	-0.5646898785603843
chr12	22870400	22871400	0.20902186800213635
chr12	22870500	22871500	0.2776405293333558
chr12	22870600	22871600	0.04811307991632498
chr12	22870700	22871700	-0.13001601530375698
chr12	22870800	22871800	0.0324002729385957
chr12	22870900	22871900	-0.16285491237622982
chr12	22871000	22872000	-0.045236403736314386
chr12	22871100	22872100	0.7165653236918222
chr12	22871200	22872200	0.06246391659998921
chr12	22871300	22872300	-0.11946912751963484
chr12	22871400	22872400	-0.2950850140669577
chr12	22871500	22872500	-0.37526540234567024
chr12	22871600	22872600	-0.3354753180447221
chr12	22871700	22872700	-0.5408651763312788
chr12	22871800	22872800	-0.14308597734443546
chr12	22871900	22872900	0.1821498718850343
chr12	22872000	22873000	-0.05982069472171698
chr12	22872100	22873100	-0.7828023659506773
chr12	22872200	22873200	-0.3418880688752855
chr12	22872300	22873300	-0.8128337771441755
chr12	22872400	22873400	-1.2121532438922071
chr12	22872500	22873500	-1.182698974933651
chr12	22872600	22873600	-1.3426079978471408
chr12	22872700	22873700	-0.5307389132440352
chr12	22872800	22873800	-0.7273594358902007
chr12	22872900	22873900	-0.3946362698408993
chr12	22873000	22874000	-0.08807905492623633
chr12	22873100	22874100	-0.4573869546525709
chr12	22873200	22874200	-0.5590920940025845
chr12	22873300	22874300	-0.5588982607652687
chr12	22873400	22874400	-0.2444368086722054
chr12	22873500	22874500	0.2640344603397304
chr12	22873600	22874600	0.4284961476599317
chr12	22873700	22874700	0.31444432753884466
chr12	22873800	22874800	0.3849233974569125
chr12	22873900	22874900	0.3166092956992529
chr12	22874000	22875000	0.3127578909439762
chr12	22874100	22875100	0.9716572595527636
chr12	22874200	22875200	1.152433056792931
chr12	22874300	22875300	1.6114036452640337
chr12	22874400	22875400	1.4276391904710624
chr12	22874500	22875500	1.8096965351239145
chr12	22874600	22875600	1.6737756232171412
chr12	22874700	22875700	1.0352809819055278
chr12	22874800	22875800	1.4257103957303088
chr12	22874900	22875900	1.1341680665767573
chr12	22875000	22876000	0.7310814567143119
chr12	22875100	22876100	1.2755164232892593
chr12	22875200	22876200	1.1655830540558696
chr12	22875300	22876300	0.8964330641785279
chr12	22875400	22876400	0.4792558967939892
chr12	22875500	22876500	0.0017887951971560906
chr12	22875600	22876600	0.1722914180059164
chr12	22875700	22876700	0.13291679845196727
chr12	22875800	22876800	-0.4373737684330434
chr12	22875900	22876900	-0.2627823914299401
chr12	22876000	22877000	-0.39347593162026884
chr12	22876100	22877100	-0.9236690414281936
chr12	22876200	22877200	-0.7436759500895359
chr12	22876300	22877300	-0.9422916744400543
chr12	22876400	22877400	0.08274702036358808
chr12	22876500	22877500	0.4415424934608939
chr12	22876600	22877600	0.7015111828567673
chr12	22876700	22877700	1.6085394091702576
chr12	22876800	22877800	1.3698969858058014
chr12	22877100	22878100	1.4769438048324068
chr12	22877200	22878200	1.3121201126599482
chr12	22877300	22878300	1.450075702313475
chr12	22877400	22878400	1.2268820471059227
chr12	22877500	22878500	0.969270984568784
chr12	22877600	22878600	0.799327621436325
chr12	22877700	22878700	0.28478170215359033
chr12	22877800	22878800	0.9326621501282188
chr12	22877900	22878900	0.3578700043727296
chr12	22878000	22879000	0.4573308592153888
chr12	22878100	22879100	0.08794198674638483
chr12	22878200	22879200	0.09786024733896484
chr12	22878300	22879300	-0.05777390988306357
chr12	22878400	22879400	0.02498858837234396
chr12	22878500	22879500	-0.12670267461132334
chr12	22878600	22879600	0.11384607422939065
chr12	22878700	22879700	0.03245609307051397
chr12	22878800	22879800	-0.1864493264643679
chr12	22878900	22879900	-0.20635486890807736
chr12	22879000	22880000	-0.16479790762746177
chr12	22879100	22880100	0.8048251779910471
chr12	22879200	22880200	1.0262439258025615
chr12	22879300	22880300	1.110006888979243
chr12	22879400	22880400	0.8455504502874548
chr12	22879500	22880500	1.1874995589636868
chr12	22879600	22880600	0.6541052454598392
chr12	22879700	22880700	0.9199225901826314
chr12	22879800	22880800	0.9106219596152996
chr12	22879900	22880900	0.7816459120686591
chr12	22880000	22881000	0.8185884578933744
chr12	22880100	22881100	0.6764643136552404
chr12	22880200	22881200	0.9080408052395466
chr12	22880300	22881300	0.5965333932210259
chr12	22880400	22881400	0.6541273034795293
chr12	22880500	22881500	1.3306034363564754
chr12	22880600	22881600	1.274964299441833
chr12	22880700	22881700	0.9633653879424816
chr12	22880800	22881800	1.145056086233826
chr12	22880900	22881900	1.2395677275678725
chr12	22881000	22882000	1.2119655546549053
chr12	22881100	22882100	1.3637127163032308
chr12	22881200	22882200	0.7880582433863533
chr12	22881300	22882300	1.2683698518962792
chr12	22881400	22882400	0.3809338443880452
chr12	22881500	22882500	-0.344391878748589
chr12	22881600	22882600	0.18841719416790872
chr12	22881700	22882700	0.6346410923245613
chr12	22881800	22882800	0.2980560984805526
chr12	22881900	22882900	0.02788548950764653
chr12	22882000	22883000	-0.19547701566009587
chr12	22882100	22883100	-0.36135386819764265
chr12	22882200	22883200	-0.08612951091227374
chr12	22882300	22883300	-0.3253456475854138
chr12	22882400	22883400	0.5275133755550442
chr12	22882500	22883500	0.7906257728689876
chr12	22882600	22883600	0.28320520064560617
chr12	22882700	22883700	-0.5027016386389606
chr12	22882800	22883800	-0.24434319354183834
chr12	22882900	22883900	0.4145612563345365
chr12	22883000	22884000	0.3416161454684097
chr12	22883100	22884100	0.7352294323921177
chr12	22883200	22884200	0.1890110772426349
chr12	22883300	22884300	0.08323036336911402
chr12	22883400	22884400	0.529032504700866
chr12	22883500	22884500	-0.29273197162217035
chr12	22883600	22884600	-0.5680279543329925
chr12	22883700	22884700	0.2033755850733321
chr12	22883800	22884800	0.3142426107798481
chr12	22883900	22884900	0.39370442263561534
chr12	22884000	22885000	0.7733856812559579
chr12	22884100	22885100	0.2396531908245741
chr12	22884200	22885200	1.091779100813191
chr12	22884300	22885300	1.4145282622992594
chr12	22884400	22885400	1.152668900597121
chr12	22884500	22885500	1.6894722027099758
chr12	22884600	22885600	2.120826265860509
chr12	22884700	22885700	1.7291195534880994
chr12	22884800	22885800	1.260433015113271
chr12	22884900	22885900	-0.0002469255506116576
chr12	22885000	22886000	-0.3974519200911059
chr12	22885100	22886100	-0.4027175782424388
chr12	22885200	22886200	-0.6724892852904815
chr12	22885300	22886300	-0.5408980055539844
chr12	22885400	22886400	-0.07899650050440574
chr12	22885900	22886900	0.6913363523312043
chr12	22886000	22887000	0.7142220746132903
chr12	22886100	22887100	0.9611003273835844
chr12	22886200	22887200	0.15359151504859422
chr12	22886300	22887300	0.19421081968520001
chr12	22886400	22887400	-0.24595877300003466
chr12	22886500	22887500	-0.011368945793257269
chr12	22886600	22887600	-0.01709952476121013
chr12	22886700	22887700	0.2800551197742484
chr12	22886800	22887800	0.004722548307736466
chr12	22886900	22887900	-0.04781133958439368
chr12	22887000	22888000	-0.22090503308763412
chr12	22887100	22888100	-0.5819648450155747
chr12	22887200	22888200	-0.03387142730034638
chr12	22887300	22888300	-0.5937211375964895
chr12	22887400	22888400	-1.05293459587431
chr12	22887500	22888500	-1.3286833327016652
chr12	22887600	22888600	-1.1917515170104058
chr12	22887700	22888700	-0.7360183616555358
chr12	22887800	22888800	-0.4632062087417255
chr12	22887900	22888900	-0.34098569372207643
chr12	22888000	22889000	0.2836239297402119
chr12	22888100	22889100	0.5770945365123119
chr12	22888200	22889200	0.9051639910647764
chr12	22888300	22889300	1.2852821123613754
chr12	22888400	22889400	1.4096263509756006
chr12	22888500	22889500	1.29779428353933
chr12	22888600	22889600	0.9003345762575238
chr12	22888700	22889700	0.0014135187935844786
chr12	22888800	22889800	0.029721981358774224
chr12	22888900	22889900	0.2719858986960225
chr12	22889000	22890000	-0.09212908169032011
chr12	22889100	22890100	-0.4518580176005944
chr12	22889200	22890200	-0.20710324157922
chr12	22889300	22890300	-0.3629761767450071
chr12	22889400	22890400	-0.5333119984090734
chr12	22889500	22890500	-0.7119384355748929
chr12	22889600	22890600	-0.7665065722003116
chr12	22889700	22890700	0.04863513624347182
chr12	22889800	22890800	0.202523741122345
chr12	22889900	22890900	0.19849543879209652
chr12	22890000	22891000	0.6394630345552529
chr12	22890100	22891100	0.998338951685166
chr12	22890200	22891200	0.4939260916918166
chr12	22890300	22891300	0.8516137403031663
chr12	22890400	22891400	1.2673221900649958
chr12	22890500	22891500	1.6814112706777666
chr12	22890600	22891600	2.2524644768837447
chr12	22890700	22891700	2.311237825396977
chr12	22890800	22891800	2.668005407640354
chr12	22890900	22891900	2.685351817184736
chr12	22891900	22892900	0.9635797732998392
chr12	22892000	22893000	0.7442788493711276
chr12	22892100	22893100	0.10928584477106157
chr12	22892200	22893200	-0.24691862916172885
chr12	22892300	22893300	-0.4561989783325867
chr12	22892400	22893400	-0.5367731110768192
chr12	22892500	22893500	-0.4356257521540697
chr12	22892600	22893600	-0.31968259855218817
chr12	22892700	22893700	-0.28295804738657243
chr12	22892800	22893800	-0.7737633688401047
chr12	22892900	22893900	-1.1487585446820163
chr12	22893000	22894000	-0.6900165855554824
chr12	22893100	22894100	-0.18153632372472955
chr12	22893200	22894200	-0.2334616132697225
chr12	22893300	22894300	-0.1616192874320032
chr12	22893400	22894400	0.2410514871105079
chr12	22893500	22894500	-0.3814390729522349
chr12	22893600	22894600	-0.13520388991187338
chr12	22893700	22894700	0.2249913368548645
chr12	22893800	22894800	0.3681507372216268
chr12	22893900	22894900	1.3100297627817254
chr12	22894000	22895000	0.7423694769373113
chr12	22894100	22895100	0.7985326025684141
chr12	22894200	22895200	0.4649932695342675
chr12	22894300	22895300	0.4876681248933205
chr12	22894400	22895400	-0.0691906055139937
chr12	22894500	22895500	1.0370275112011538
chr12	22894600	22895600	0.5292349478332533
chr12	22894700	22895700	0.37489958022864267
chr12	22894800	22895800	0.58240233002824
chr12	22894900	22895900	-0.06774981645189082
chr12	22895000	22896000	0.5650044784376697
chr12	22895100	22896100	0.30964019202580384
chr12	22895200	22896200	0.98155856119956
chr12	22895300	22896300	1.0095891467075118
chr12	22895400	22896400	1.2843337910292991
chr12	22895500	22896500	0.8195312286700952
chr12	22895600	22896600	0.7082071227547794
chr12	22895700	22896700	0.7763053122682397
chr12	22895800	22896800	0.7744506097336609
chr12	22895900	22896900	0.6178941681129814
chr12	22896000	22897000	0.5284020377223791
chr12	22896100	22897100	0.7417347860376675
chr12	22896200	22897200	-0.06492653551146807
chr12	22896300	22897300	0.23318969169206
chr12	22896400	22897400	0.10598578192463876
chr12	22896500	22897500	-0.4302841978140834
chr12	22896600	22897600	-0.7626991980921501
chr12	22896700	22897700	-0.11931927781162865
chr12	22896800	22897800	-0.23394866740387066
chr12	22896900	22897900	-0.3383512863093714
chr12	22897000	22898000	-0.47134562639696054
chr12	22897100	22898100	-0.2984814209583742
chr12	22897200	22898200	0.2479217957610555
chr12	22899100	22900100	-0.14006550990173008
chr12	22899200	22900200	0.3684951272373645
chr12	22899300	22900300	0.7257015584228941
chr12	22899400	22900400	1.0586223980546177
chr12	22899500	22900500	1.1815752758373548
chr12	22899600	22900600	0.675919820132702
chr12	22899700	22900700	0.4603130795157486
chr12	22899800	22900800	0.3741788274580598
chr12	22899900	22900900	0.8764409654120654
chr12	22900000	22901000	1.2308615158710046
chr12	22900100	22901100	0.96228376095783
chr12	22900200	22901200	0.7480132546361913
chr12	22900300	22901300	0.5619980682031797
chr12	22900400	22901400	0.7904468843920504
chr12	22900500	22901500	0.4914529437871161
chr12	22900600	22901600	0.8332435811557387
chr12	22900700	22901700	1.403735220797124
chr12	22900800	22901800	1.8235570723959291
chr12	22900900	22901900	1.7587970847226482
chr12	22901000	22902000	1.093501240188026
chr12	22901100	22902100	0.7576248531087035
chr12	22901200	22902200	0.2639883608508749
chr12	22901300	22902300	-1.0914645731709391
chr12	22901400	22902400	-1.9277904257200875
chr12	22901500	22902500	-2.7948130477111133
chr12	22901600	22902600	-2.57651023129626
chr12	22901700	22902700	-3.1722710147276523
chr12	22901800	22902800	-3.858623797110945
chr12	22901900	22902900	-3.5129997490237748
chr12	22902000	22903000	-3.2861471808889844
chr12	22902100	22903100	-3.4838467330428102
chr12	22903200	22904200	-0.8648550904610675
chr12	22903300	22904300	-0.4827308619479856
chr12	22903400	22904400	0.25976890875700764
chr12	22903500	22904500	0.7177610878459197
chr12	22903600	22904600	0.6989469387312901
chr12	22903700	22904700	0.5988636916021558
chr12	22903800	22904800	0.18481869022585126
chr12	22903900	22904900	0.36992527586225055
chr12	22904000	22905000	0.20427007006218262
chr12	22904100	22905100	0.7032040031958594
chr12	22904200	22905200	1.0176134236061174
chr12	22904300	22905300	0.7506999742862177
chr12	22904400	22905400	0.3639832852337889
chr12	22904500	22905500	-0.1843082219039719
chr12	22904600	22905600	-0.6446809820415714
chr12	22904700	22905700	-0.16678889465150734
chr12	22904800	22905800	0.3327411662859755
chr12	22904900	22905900	0.4202932793017097
chr12	22905000	22906000	0.998720704593124
chr12	22905100	22906100	1.2477875277806871
chr12	22906200	22907200	-0.8459529463376604
chr12	22906300	22907300	0.181976867550268
chr12	22906400	22907400	0.7015329761023346
chr12	22906500	22907500	1.6237055984198427
chr12	22906600	22907600	1.2961038151057058
chr12	22906700	22907700	1.0831045578820797
chr12	22906800	22907800	1.1142363973965912
chr12	22906900	22907900	1.3031487479016388
chr12	22907000	22908000	1.1108235236259136
chr12	22907100	22908100	1.7691917812057218
chr12	22907200	22908200	1.7265860378185134
chr12	22908300	22909300	-0.19014147486702648
chr12	22908400	22909400	-0.09239837929253072
chr12	22908500	22909500	-0.2418854314760465
chr12	22908600	22909600	-0.6404268199864519
chr12	22908700	22909700	-0.6944950277853567
chr12	22908800	22909800	-0.3269739410244176
chr12	22908900	22909900	0.21764445816820602
chr12	22909000	22910000	0.11731423705884017
chr12	22909100	22910100	0.1048163066940405
chr12	22909200	22910200	-0.3702997405533328
chr12	22909300	22910300	-0.7039447269808592
chr12	22909400	22910400	-1.111348698698838
chr12	22909500	22910500	-1.300694957644578
chr12	22909600	22910600	-1.4633487192535373
chr12	22909700	22910700	-1.4236819599451132
chr12	22909800	22910800	-1.1644081029798508
chr12	22909900	22910900	-1.8808831323752482
chr12	22910000	22911000	-2.4004514409385336
chr12	22910100	22911100	-2.0783114141860293
chr12	22910200	22911200	-1.8151344749877387
chr12	22910300	22911300	-1.6034929520511625
chr12	22910400	22911400	-1.3361618316704886
chr12	22910500	22911500	-1.5517932296333392
chr12	22910600	22911600	-0.7791754245634672
chr12	22910700	22911700	-0.6427485843288968
chr12	22910800	22911800	-0.9482969619946622
chr12	22910900	22911900	-0.8392908149257146
chr12	22911000	22912000	-0.7790577375231577
chr12	22911100	22912100	-0.13827059078338147
chr12	22911200	22912200	0.20929007957432266
chr12	22911300	22912300	-0.2527432848466089
chr12	22911400	22912400	0.18974354528055265
chr12	22911500	22912500	0.14086758803394614
chr12	22911600	22912600	0.2701628983127562
chr12	22911700	22912700	0.47251737342230393
chr12	22911800	22912800	0.5334698211364896
chr12	22911900	22912900	1.1772558420257848
chr12	22912000	22913000	2.413152058140878
chr12	22912100	22913100	1.6965075566800694
chr12	22912200	22913200	1.1593334643002124
chr12	22912300	22913300	1.8374752028080887
chr12	22912400	22913400	2.216863256762297
chr12	22912500	22913500	1.8142059933704164
chr12	22912600	22913600	1.906574974754384
chr12	22912700	22913700	1.675915286646831
chr12	22912800	22913800	2.0405546421439755
chr12	22912900	22913900	1.5782826345083498
chr12	22913000	22914000	0.7793573110722433
chr12	22913100	22914100	0.5039425524890628
chr12	22913200	22914200	0.7307197200113826
chr12	22913300	22914300	0.0693209898459644
chr12	22913400	22914400	-0.2966724101949144
chr12	22913500	22914500	0.04208058410053001
chr12	22913600	22914600	0.21681204499262896
chr12	22913700	22914700	-0.18415001412139884
chr12	22913800	22914800	-0.4513284220474832
chr12	22913900	22914900	0.1621096346123852
chr12	22914000	22915000	0.513785790416933
chr12	22914100	22915100	0.6122137130452404
chr12	22914200	22915200	0.5911268700247774
chr12	22914300	22915300	0.6846379166342237
chr12	22914400	22915400	0.6198724985080443
chr12	22914500	22915500	1.2445617468113428
chr12	22914600	22915600	1.1218451517235557
chr12	22914700	22915700	1.5696061819694027
chr12	22914800	22915800	1.1788230093054552
chr12	22914900	22915900	0.6017640279239662
chr12	22915000	22916000	0.24912680103324256
chr12	22915100	22916100	0.8234603008699762
chr12	22915200	22916200	0.8174101404040486
chr12	22915300	22916300	1.042867665878738
chr12	22915400	22916400	0.9403147149733012
chr12	22915500	22916500	0.8231965653499294
chr12	22915600	22916600	0.06169102193197359
chr12	22915700	22916700	0.6839900534803198
chr12	22915800	22916800	1.4751830349348274
chr12	22915900	22916900	1.866810752655784
chr12	22916000	22917000	1.6233642979675025
chr12	22916100	22917100	1.3511424833360772
chr12	22916200	22917200	1.3458242865022456
chr12	22916300	22917300	0.8044854805378743
chr12	22916400	22917400	0.385176509672946
chr12	22916500	22917500	0.2830238916321262
chr12	22916600	22917600	0.7355323194368641
chr12	22916700	22917700	0.4769528384388943
chr12	22916800	22917800	-0.3518606575324006
chr12	22916900	22917900	-0.5526102106899478
chr12	22917000	22918000	0.17924734559543157
chr12	22917100	22918100	-0.06866172139705091
chr12	22917200	22918200	-0.01148762254735662
chr12	22917300	22918300	0.9223326415917844
chr12	22917400	22918400	0.9409818133502508
chr12	22917500	22918500	0.9768782493139126
chr12	22917600	22918600	0.994759632672334
chr12	22917700	22918700	-0.21411485805414404
chr12	22917800	22918800	0.3196229662231834
chr12	22917900	22918900	0.818453454113573
chr12	22918000	22919000	0.3356440918801626
chr12	22918100	22919100	0.6093379249986779
chr12	22918200	22919200	0.31360519069965603
chr12	22918300	22919300	0.21958015711562656
chr12	22918400	22919400	0.4327670821053096
chr12	22918500	22919500	-0.2289175384881599
chr12	22918600	22919600	0.0748784748811813
chr12	22918700	22919700	0.901216627365894
chr12	22918800	22919800	0.6771916997179217
chr12	22918900	22919900	-0.026572684881012387
chr12	22919000	22920000	-0.06224581800354102
chr12	22919100	22920100	-0.6992194323376612
chr12	22919200	22920200	-0.6310670665450802
chr12	22919300	22920300	-0.7814995546190994
chr12	22919400	22920400	-0.8047982696379841
chr12	22919500	22920500	-0.3538060889022293
chr12	22919600	22920600	-0.6003812502696614
chr12	22919700	22920700	-0.8149710160994224
chr12	22919800	22920800	-0.7271526352239533
chr12	22919900	22920900	-0.29346110754762383
chr12	22920000	22921000	-0.508741515843286
chr12	22920100	22921100	-0.6582680805244491
chr12	22920200	22921200	-0.7870691412168438
chr12	22920300	22921300	-0.9943056579535282
chr12	22920400	22921400	-0.9815773922643114
chr12	22920500	22921500	-0.7740812539189161
chr12	22920600	22921600	-1.0063949727279498
chr12	22920700	22921700	-0.5899107567075722
chr12	22920800	22921800	-0.9058251303538286
chr12	22920900	22921900	-0.9552562425464424
chr12	22921000	22922000	-0.7056392681077323
chr12	22921100	22922100	-0.13760530678277372
chr12	22921200	22922200	0.01574963374155799
chr12	22921300	22922300	-0.168509973633258
chr12	22921400	22922400	-0.20577576442178214
chr12	22921500	22922500	-0.5623132202928317
chr12	22921600	22922600	-0.8070363700226018
chr12	22921700	22922700	-0.9098187952448172
chr12	22921800	22922800	-0.8701601638410671
chr12	22921900	22922900	-1.276004845695229
chr12	22922000	22923000	-1.2476984859623215
chr12	22922100	22923100	-0.8277132052611615
chr12	22922200	22923200	-0.9503598670985144
chr12	22922300	22923300	-0.5462466540803999
chr12	22922400	22923400	-0.018060839219989255
chr12	22922500	22923500	0.2357263325193315
chr12	22922600	22923600	0.5134579341261729
chr12	22922700	22923700	0.6470862380895127
chr12	22922800	22923800	0.7682717855524367
chr12	22922900	22923900	1.2922225261312013
chr12	22923000	22924000	1.303700683099495
chr12	22923100	22924100	1.0867592619132154
chr12	22923200	22924200	0.943881651954318
chr12	22923300	22924300	1.1459398367287772
chr12	22923400	22924400	0.4227994202960473
chr12	22923500	22924500	0.5898812039858771
chr12	22923600	22924600	0.23008449059669675
chr12	22923700	22924700	0.3301912393763654
chr12	22923800	22924800	0.3676416990613032
chr12	22923900	22924900	0.05998529985711066
chr12	22924000	22925000	0.3951912699392813
chr12	22924100	22925100	0.5076443479418828
chr12	22924200	22925200	1.1911222954144196
chr12	22924300	22925300	1.500898825514527
chr12	22924400	22925400	2.2807009027316574
chr12	22924500	22925500	2.119803982733031
chr12	22924600	22925600	3.348470457326379
chr12	22924700	22925700	3.1336132577690345
chr12	22924800	22925800	2.9625707814731164
chr12	22924900	22925900	2.69260126285007
chr12	22925000	22926000	2.1397391673922415
chr12	22925100	22926100	1.4408729256313038
chr12	22925200	22926200	0.8374752718441681
chr12	22925300	22926300	0.3353120002302747
chr12	22925400	22926400	-0.1956189884558993
chr12	22925500	22926500	-0.1574399128261771
chr12	22925600	22926600	-0.7652982085375162
chr12	22925700	22926700	-1.1849436285537118
chr12	22925800	22926800	-0.5339485330145041
chr12	22925900	22926900	0.030181261940411656
chr12	22926000	22927000	0.28749200913466433
chr12	22926100	22927100	0.9450381696715378
chr12	22926200	22927200	1.183101404538511
chr12	22926300	22927300	1.1375110482537658
chr12	22926400	22927400	1.2041093833920122
chr12	22926500	22927500	1.1250603228446667
chr12	22927000	22928000	0.4705455127420654
chr12	22927100	22928100	0.7648624200438059
chr12	22927200	22928200	0.9794692093024592
chr12	22927300	22928300	1.0945865791629368
chr12	22927400	22928400	1.8984067283122543
chr12	22927500	22928500	1.7336159873159496
chr12	22927600	22928600	2.371286115804812
chr12	22927700	22928700	1.851527719023944
chr12	22927800	22928800	1.5897445227361582
chr12	22928400	22929400	-0.3788219981764162
chr12	22928700	22929700	-0.2893017001173021
chr12	22928800	22929800	-0.6025944520037408
chr12	22928900	22929900	-0.8496172811721969
chr12	22929000	22930000	-0.5849072737714699
chr12	22929100	22930100	-0.0614105732443895
chr12	22929200	22930200	-0.3606940672799911
chr12	22929300	22930300	-0.3677780906145608
chr12	22929400	22930400	0.4267974391169464
chr12	22929500	22930500	0.586217659583034
chr12	22929600	22930600	0.7157207741915647
chr12	22929700	22930700	0.3776720989032378
chr12	22929800	22930800	0.5541479917589499
chr12	22929900	22930900	1.1027952973645272
chr12	22930000	22931000	1.0203497333288107
chr12	22931500	22932500	-1.1383245208387278
chr12	22931600	22932600	-0.6977824370309103
chr12	22931700	22932700	-1.0563448084646991
chr12	22931800	22932800	-0.7782864818096847
chr12	22931900	22932900	-0.9547218482413141
chr12	22932000	22933000	-1.6851881710414864
chr12	22932100	22933100	-1.6894564440237088
chr12	22932200	22933200	-1.511361701896918
chr12	22932300	22933300	-1.9914444255293813
chr12	22932400	22933400	-1.4514813825211124
chr12	22932500	22933500	-1.0457762409124018
chr12	22932600	22933600	-2.1058118072744483
chr12	22932700	22933700	-2.109402796725795
chr12	22932800	22933800	-2.1515930706378112
chr12	22932900	22933900	-2.355462927421572
chr12	22933000	22934000	-0.7629074815534737
chr12	22933100	22934100	-1.3942159214570695
chr12	22933200	22934200	-1.2340088021784188
chr12	22933300	22934300	-0.3696549900780089
chr12	22933400	22934400	-0.1827352290397361
chr12	22933500	22934500	0.2463630423642155
chr12	22933600	22934600	1.6160072374051833
chr12	22933700	22934700	2.1617125575412683
chr12	22933800	22934800	2.6987384296368684
chr12	22933900	22934900	2.8847719459356043
chr12	22934000	22935000	2.203914549690075
chr12	22934100	22935100	2.8424162147059584
chr12	22934200	22935200	2.3534729601711017
chr12	22934300	22935300	2.2406584581148907
chr12	22934400	22935400	2.051940346136389
chr12	22934500	22935500	1.5914887483482667
chr12	22934600	22935600	0.6168323412655085
chr12	22934700	22935700	0.015559257859016804
chr12	22934800	22935800	-0.34714747624809783
chr12	22934900	22935900	-0.15605252031226574
chr12	22935000	22936000	0.28153905639244214
chr12	22935100	22936100	-0.03259706763432938
chr12	22935200	22936200	0.4674787369646525
chr12	22935300	22936300	0.18407144383936586
chr12	22935400	22936400	0.4852770054748156
chr12	22935500	22936500	0.6876379342150339
chr12	22935600	22936600	0.8124433478172349
chr12	22935700	22936700	1.1973186314851287
chr12	22935800	22936800	1.4790494134642154
chr12	22935900	22936900	1.5241395418784525
chr12	22936000	22937000	1.0879639423654348
chr12	22936100	22937100	1.80491778113754
chr12	22936200	22937200	1.6047677426677251
chr12	22936300	22937300	1.2877242075366166
chr12	22936400	22937400	1.192679375229267
chr12	22936500	22937500	1.2373000303438542
chr12	22936600	22937600	1.5682308798005409
chr12	22936700	22937700	1.1531944220756445
chr12	22936800	22937800	1.332314502872005
chr12	22936900	22937900	1.2067877025934666
chr12	22937000	22938000	0.8916893506950913
chr12	22937100	22938100	0.4319403189195506
chr12	22937200	22938200	0.4549674727302821
chr12	22937300	22938300	0.4215183606581317
chr12	22937400	22938400	0.38936492217170415
chr12	22937500	22938500	0.11247618491997873
chr12	22937600	22938600	0.21720362497364007
chr12	22937700	22938700	0.7202404907557809
chr12	22937800	22938800	0.18123253729431715
chr12	22937900	22938900	0.16752581282068174
chr12	22938000	22939000	0.5046024565491921
chr12	22938100	22939100	0.9701100467875308
chr12	22938200	22939200	1.1463021662621689
chr12	22938300	22939300	1.5853881202088456
chr12	22938400	22939400	1.9516120896957745
chr12	22938500	22939500	1.9357620399091084
chr12	22938600	22939600	2.2178444903094583
chr12	22938700	22939700	1.5466840019610586
chr12	22938800	22939800	1.3897969679871112
chr12	22938900	22939900	1.070645615476008
chr12	22940000	22941000	1.3335581850675877
chr12	22940100	22941100	1.250374311216968
chr12	22941200	22942200	1.3165318432303676
chr12	22941300	22942300	1.5167181973216104
chr12	22941400	22942400	1.0300936214120893
chr12	22941500	22942500	1.2534265829944762
chr12	22941600	22942600	1.8487376167347385
chr12	22941700	22942700	1.4777859993505509
chr12	22941800	22942800	1.7623538904028415
chr12	22941900	22942900	1.5582989628590842
chr12	22942000	22943000	1.9566486428946248
chr12	22942100	22943100	2.1022261902987367
chr12	22942200	22943200	2.5313401653036727
chr12	22942300	22943300	2.6490693660966524
chr12	22942400	22943400	2.6442695688449787
chr12	22942500	22943500	2.8989822179697424
chr12	22942600	22943600	2.3871435433567654
chr12	22942700	22943700	2.0989285034993648
chr12	22942800	22943800	1.6713116465380868
chr12	22942900	22943900	1.1986621584202148
chr12	22943000	22944000	0.5121454134918858
chr12	22943100	22944100	0.4679194156451056
chr12	22943200	22944200	0.3848638952813446
chr12	22943300	22944300	-0.02788188416526549
chr12	22943400	22944400	-0.4574553669138524
chr12	22943500	22944500	-0.5429250084051434
chr12	22943600	22944600	-0.2445795802354978
chr12	22943700	22944700	0.13492821840882052
chr12	22943800	22944800	0.16711231057683176
chr12	22943900	22944900	0.8932804129858939
chr12	22945000	22946000	-0.6728615066119065
chr12	22945100	22946100	-0.1781489385454273
chr12	22945200	22946200	0.03662571814051978
chr12	22945300	22946300	0.7685057429166593
chr12	22945400	22946400	1.0295453968099642
chr12	22945500	22946500	1.1770603626446292
chr12	22945600	22946600	1.6561131087252976
chr12	22945700	22946700	1.3107770171661273
chr12	22945800	22946800	0.952098144705967
chr12	22945900	22946900	1.3766710178229342
chr12	22946000	22947000	1.438304110468336
chr12	22946100	22947100	1.1816092318838611
chr12	22946200	22947200	1.2967782251343762
chr12	22946300	22947300	0.9676624364504028
chr12	22946400	22947400	0.6390510556072959
chr12	22946500	22947500	0.22335646055994146
chr12	22946600	22947600	0.3903837193868976
chr12	22946700	22947700	-0.35011356592885
chr12	22946800	22947800	-0.07948685111218715
chr12	22946900	22947900	-0.19863187333364146
chr12	22947000	22948000	-0.7255563551825126
chr12	22947100	22948100	0.1368271077118156
chr12	22947200	22948200	-0.0379437875420717
chr12	22947300	22948300	0.009432379688256378
chr12	22947400	22948400	0.7718074994669943
chr12	22947500	22948500	0.0848311486393237
chr12	22947600	22948600	-0.5062635682247361
chr12	22947700	22948700	0.3431175945418599
chr12	22947800	22948800	0.29709238715509945
chr12	22947900	22948900	0.3061592760426779
chr12	22948000	22949000	0.7406846482167165
chr12	22948100	22949100	0.2976820022572367
chr12	22948200	22949200	0.009747929994196318
chr12	22948300	22949300	-0.3110565054960011
chr12	22948400	22949400	-1.1059566435445192
chr12	22948500	22949500	0.02677391494730093
chr12	22948600	22949600	0.7264253446351105
chr12	22948700	22949700	0.9765678128481996
chr12	22948800	22949800	0.2894746094198464
chr12	22948900	22949900	0.4206800618731748
chr12	22949000	22950000	0.5555855600883071
chr12	22949100	22950100	0.17888879873305075
chr12	22949200	22950200	0.6427866192595021
chr12	22949300	22950300	1.09870966154115
chr12	22949400	22950400	1.01830284747791
chr12	22949500	22950500	0.5907036270087067
chr12	22949600	22950600	0.44823974237838776
chr12	22949700	22950700	0.4399836188264567
chr12	22949800	22950800	0.032495504347126
chr12	22949900	22950900	-0.06952510920069081
chr12	22950000	22951000	-0.6474696478867008
chr12	22950100	22951100	-0.3868515100006074
chr12	22950200	22951200	-0.4757225981249039
chr12	22950300	22951300	-0.880575466221644
chr12	22950400	22951400	-1.0350296624097568
chr12	22950500	22951500	-0.6673116027974134
chr12	22950600	22951600	-0.7966986398601593
chr12	22950700	22951700	-1.468803220545993
chr12	22950800	22951800	-0.29285543922597346
chr12	22950900	22951900	-0.3581882722391801
chr12	22951000	22952000	0.7741691991313362
chr12	22951100	22952100	0.8060778708193364
chr12	22951200	22952200	0.6249734019324182
chr12	22951300	22952300	0.7791026012322957
chr12	22951400	22952400	0.8278527284900679
chr12	22951500	22952500	0.6658708427334389
chr12	22951600	22952600	0.4530675825099867
chr12	22951700	22952700	1.3570998534478138
chr12	22951800	22952800	0.7236743964031693
chr12	22951900	22952900	0.8474805948479472
chr12	22952000	22953000	0.11947914692331434
chr12	22952100	22953100	0.5004314787959501
chr12	22952200	22953200	0.9271065906593352
chr12	22952300	22953300	0.5596168398571961
chr12	22952400	22953400	1.0031334533494094
chr12	22952500	22953500	0.8071829460833879
chr12	22952600	22953600	1.0725291069915548
chr12	22952700	22953700	0.3742474283035328
chr12	22952800	22953800	0.8326576214279214
chr12	22952900	22953900	0.3662835793188752
chr12	22953000	22954000	0.9220597758864995
chr12	22953100	22954100	0.9257721790210232
chr12	22953200	22954200	0.36440168189975297
chr12	22953300	22954300	1.1490531510799404
chr12	22953400	22954400	1.3366353563165618
chr12	22953500	22954500	1.6181536625235833
chr12	22953600	22954600	1.5126632209094208
chr12	22953700	22954700	1.7228083764622737
chr12	22953800	22954800	1.61661573756378
chr12	22953900	22954900	2.061053539660916
chr12	22954000	22955000	1.9093907633729967
chr12	22954900	22955900	1.4338482751190924
chr12	22955000	22956000	1.296492526803214
chr12	22955100	22956100	0.8889644049640952
chr12	22955200	22956200	1.1532137507676443
chr12	22955300	22956300	1.1577050195733167
chr12	22955400	22956400	1.161212321506559
chr12	22955500	22956500	1.0063303225844134
chr12	22955600	22956600	0.9515783041852716
chr12	22955700	22956700	0.8325037355351004
chr12	22955800	22956800	0.7571310279314579
chr12	22955900	22956900	0.9919532041118428
chr12	22956000	22957000	1.0133908851519768
chr12	22956100	22957100	0.7299345546099185
chr12	22956200	22957200	0.5373118355224311
chr12	22956300	22957300	0.5622385866432396
chr12	22956400	22957400	-0.03986578656332608
chr12	22956500	22957500	-0.01777005279889397
chr12	22956600	22957600	0.01476561146544891
chr12	22956700	22957700	0.15772406245504111
chr12	22956800	22957800	0.149324621839308
chr12	22956900	22957900	-0.15852049791840164
chr12	22957000	22958000	-0.17679360890332313
chr12	22957100	22958100	-0.10461221136915656
chr12	22957200	22958200	0.16479884812012152
chr12	22957300	22958300	0.2567547777708849
chr12	22957400	22958400	0.5535521556828145
chr12	22957500	22958500	0.193823191297246
chr12	22957600	22958600	-0.1689571089070369
chr12	22957700	22958700	0.05439360357583139
chr12	22957800	22958800	0.12224797639155575
chr12	22957900	22958900	0.2571287548782438
chr12	22958000	22959000	0.6773746506133244
chr12	22958100	22959100	1.304001881446894
chr12	22958200	22959200	1.3053232900550884
chr12	22958300	22959300	1.264690241300472
chr12	22958400	22959400	1.0646141757791534
chr12	22958500	22959500	1.3457620756663156
chr12	22958600	22959600	0.969000032823512
chr12	22958700	22959700	0.5978999985728811
chr12	22958800	22959800	0.8043108018424973
chr12	22958900	22959900	0.725940383494665
chr12	22959000	22960000	0.5117027625373096
chr12	22959100	22960100	0.8182874606999491
chr12	22959200	22960200	0.895672788047657
chr12	22959300	22960300	-0.08736466600762087
chr12	22959400	22960400	-0.2358011909801924
chr12	22959500	22960500	-0.11974144709058712
chr12	22959600	22960600	0.11620471566083652
chr12	22959700	22960700	0.5077065679124457
chr12	22959800	22960800	0.3918709083604261
chr12	22959900	22960900	0.5774360125134876
chr12	22960000	22961000	0.5186864063181158
chr12	22960100	22961100	-0.6624861860566639
chr12	22960200	22961200	-1.0607552730316478
chr12	22960300	22961300	0.14181520079417845
chr12	22960400	22961400	0.6663894871247412
chr12	22960500	22961500	0.3542319166766747
chr12	22960600	22961600	1.000395520718288
chr12	22960700	22961700	0.3358588825249726
chr12	22960800	22961800	0.460695526076396
chr12	22960900	22961900	0.28359419672847386
chr12	22961000	22962000	1.0739336555402124
chr12	22961100	22962100	1.9561871628664989
chr12	22961200	22962200	2.2611853915904754
chr12	22961300	22962300	2.3682549374335085
chr12	22961400	22962400	1.7402291462111923
chr12	22961500	22962500	2.2804455287187477
chr12	22961600	22962600	2.068857808670004
chr12	22961700	22962700	2.7741105076470607
chr12	22961800	22962800	2.1414111494420607
chr12	22961900	22962900	2.0160540323818097
chr12	22962000	22963000	0.9836228466781262
chr12	22962100	22963100	0.505374041537909
chr12	22962200	22963200	0.4572130039692373
chr12	22962300	22963300	0.11205919328617753
chr12	22962400	22963400	0.6200457777887265
chr12	22962500	22963500	0.5282263228587861
chr12	22962600	22963600	0.4347061355169784
chr12	22962700	22963700	0.3072391701579057
chr12	22962800	22963800	1.077007967210507
chr12	22962900	22963900	1.1204439397395227
chr12	22963000	22964000	1.5982497686175352
chr12	22963100	22964100	2.0475907905023583
chr12	22963200	22964200	1.7506548323611937
chr12	22963300	22964300	2.1026127450983942
chr12	22963400	22964400	1.981241851952115
chr12	22963500	22964500	1.5076858266642958
chr12	22963600	22964600	1.609380269891364
chr12	22963700	22964700	1.1101663515744795
chr12	22963800	22964800	0.9941610356994512
chr12	22963900	22964900	1.0612005545843348
chr12	22964000	22965000	1.1407146311558323
chr12	22964100	22965100	0.920811559599348
chr12	22964200	22965200	0.9948345523368742
chr12	22964300	22965300	0.1526686210653274
chr12	22964400	22965400	0.5742991463879956
chr12	22964500	22965500	1.0989101532166865
chr12	22964600	22965600	0.9646642897104222
chr12	22964700	22965700	1.2549770632029753
chr12	22964800	22965800	1.1511632806571177
chr12	22964900	22965900	1.3254674476364552
chr12	22965000	22966000	0.7078723254189971
chr12	22965100	22966100	0.8464535130847394
chr12	22965200	22966200	1.1359518613134578
chr12	22965300	22966300	1.622153500436905
chr12	22965400	22966400	1.466223650780306
chr12	22965500	22966500	1.2493610494680951
chr12	22965600	22966600	0.7443915086127143
chr12	22965700	22966700	0.7952770115401219
chr12	22965800	22966800	0.8775259759730559
chr12	22965900	22966900	0.7860921148892835
chr12	22966000	22967000	0.8605822324584578
chr12	22966100	22967100	0.7121299179834849
chr12	22966200	22967200	-0.10031124342733624
chr12	22966300	22967300	-0.03760899286994948
chr12	22966400	22967400	-0.6087187750923053
chr12	22966500	22967500	-0.7035073950228724
chr12	22966600	22967600	-0.5355997437228719
chr12	22966700	22967700	-0.44518047137980177
chr12	22966800	22967800	-0.9113508570034712
chr12	22966900	22967900	-0.9671952311862679
chr12	22967000	22968000	-0.5094339457942559
chr12	22967100	22968100	-0.4091702595671592
chr12	22967200	22968200	-0.008247528142500559
chr12	22967300	22968300	-0.00948011591205655
chr12	22967400	22968400	0.6783347758078849
chr12	22967500	22968500	1.066473070703419
chr12	22967600	22968600	1.0336148850340552
chr12	22967700	22968700	1.2885273447299137
chr12	22967800	22968800	1.4872541457008075
chr12	22967900	22968900	1.7534473877374614
chr12	22968000	22969000	1.5863606954036955
chr12	22968100	22969100	1.626169000779818
chr12	22968200	22969200	1.5678354325868555
chr12	22968300	22969300	1.65038229538176
chr12	22968400	22969400	1.559769396621303
chr12	22968500	22969500	1.0099609000546397
chr12	22968600	22969600	1.5113291587185722
chr12	22968700	22969700	1.05872518775807
chr12	22968800	22969800	0.5220162209672748
chr12	22968900	22969900	0.03948203205915043
chr12	22969000	22970000	0.024846312307127822
chr12	22969100	22970100	-0.14160850973579436
chr12	22969200	22970200	-0.3131303202073276
chr12	22969300	22970300	-0.8059124086653595
chr12	22969400	22970400	-0.5490327290552107
chr12	22969500	22970500	-0.15099666634460446
chr12	22969600	22970600	-1.0373722134465169
chr12	22969700	22970700	-1.289144170064837
chr12	22969800	22970800	-0.23112537713280795
chr12	22969900	22970900	-0.1255388311179965
chr12	22970000	22971000	0.4685293257739809
chr12	22970100	22971100	0.6117263944567716
chr12	22970200	22971200	0.7651578729018595
chr12	22970300	22971300	1.1040919441193708
chr12	22970400	22971400	0.8471872476297548
chr12	22970500	22971500	0.9546936164955786
chr12	22970600	22971600	2.1066499733593282
chr12	22970700	22971700	1.9452726957568216
chr12	22970800	22971800	1.356462759478999
chr12	22970900	22971900	1.5552953110277714
chr12	22971000	22972000	1.7274769771191676
chr12	22971100	22972100	1.3198421573981145
chr12	22971200	22972200	1.2649779056207566
chr12	22971300	22972300	1.0131991069951274
chr12	22971400	22972400	1.2593952980598562
chr12	22971500	22972500	1.0332443148966504
chr12	22971600	22972600	0.9712355212680044
chr12	22971700	22972700	1.1629822935734886
chr12	22971800	22972800	0.754635200113025
chr12	22971900	22972900	0.8612708251847232
chr12	22972000	22973000	-0.0006149842760568363
chr12	22972100	22973100	0.1970086873380816
chr12	22972200	22973200	0.4867424640015468
chr12	22972300	22973300	0.997174701700866
chr12	22972400	22973400	0.8819179643225453
chr12	22972500	22973500	0.6025807205535121
chr12	22973600	22974600	0.2038542977236696
chr12	22973700	22974700	0.2729382628523901
chr12	22973800	22974800	0.8913803365978025
chr12	22973900	22974900	1.5228020371993205
chr12	22974000	22975000	1.8960981463815203
chr12	22974100	22975100	1.2633436216930316
chr12	22974200	22975200	0.7934503849017983
chr12	22975300	22976300	-0.2229926020500428
chr12	22975400	22976400	-0.9102648948851638
chr12	22975500	22976500	-1.2383111966130445
chr12	22975600	22976600	-1.6896666593935548
chr12	22975700	22976700	-1.1422436929053257
chr12	22975800	22976800	-0.9087095006207236
chr12	22975900	22976900	-0.03887319541840311
chr12	22976000	22977000	-0.16286311938205386
chr12	22976100	22977100	-0.16563362795326814
chr12	22976200	22977200	-0.5318603667129644
chr12	22976300	22977300	0.0670594381944372
chr12	22976400	22977400	0.8252596901464916
chr12	22976500	22977500	0.4703201441487802
chr12	22976600	22977600	1.2281617453002438
chr12	22976700	22977700	0.6011825084385237
chr12	22976800	22977800	0.3324340281145601
chr12	22976900	22977900	-0.4100298864476959
chr12	22977000	22978000	-0.1784650205131717
chr12	22977100	22978100	-0.09319773563771576
chr12	22977200	22978200	0.06771044332984262
chr12	22977300	22978300	-0.4347627537452584
chr12	22977400	22978400	-0.448819574590927
chr12	22977500	22978500	0.18288342049779915
chr12	22977600	22978600	0.5273940063949784
chr12	22977700	22978700	0.8310800610548683
chr12	22977800	22978800	0.5599671549885175
chr12	22977900	22978900	0.9124895000316996
chr12	22978000	22979000	0.8748713101153422
chr12	22978100	22979100	0.3132157942523227
chr12	22978200	22979200	-0.1033686251634812
chr12	22978300	22979300	-0.1872013390302001
chr12	22978400	22979400	-0.41452834772075786
chr12	22978500	22979500	-0.4133483881031337
chr12	22978600	22979600	-0.7342526183487189
chr12	22978700	22979700	-0.7160319603519144
chr12	22978800	22979800	-0.3918138311051221
chr12	22978900	22979900	-0.8458823161573565
chr12	22979000	22980000	-0.9314841796535084
chr12	22979100	22980100	0.41801760910413815
chr12	22979200	22980200	1.3119744643114717
chr12	22979300	22980300	0.983108364835156
chr12	22979400	22980400	0.751608460041399
chr12	22979500	22980500	1.0468475836344475
chr12	22979600	22980600	1.1179849026029447
chr12	22979700	22980700	0.8908727148768464
chr12	22979800	22980800	0.4944061095757673
chr12	22979900	22980900	0.9104463110590364
chr12	22980000	22981000	1.2649510103885606
chr12	22980100	22981100	0.5542947637835214
chr12	22980200	22981200	-0.3004061210350716
chr12	22980300	22981300	0.24288476818023866
chr12	22980400	22981400	0.7752784695634638
chr12	22980500	22981500	0.6201225029296327
chr12	22980600	22981600	0.5558970483575251
chr12	22980700	22981700	0.6856113400712736
chr12	22980800	22981800	1.1582891659591392
chr12	22980900	22981900	-0.011262484567743857
chr12	22981000	22982000	-0.26186412185648267
chr12	22981100	22982100	-0.3300252663841725
chr12	22981200	22982200	0.39912489148698943
chr12	22981300	22982300	-0.19334267926995088
chr12	22981400	22982400	-0.08251020680489746
chr12	22981500	22982500	-0.6233464294982117
chr12	22981600	22982600	-0.581802981237013
chr12	22981700	22982700	-0.776416789839292
chr12	22981800	22982800	-0.7951190181447425
chr12	22981900	22982900	0.3032568312635516
chr12	22982000	22983000	0.5944474646594874
chr12	22982100	22983100	0.7765195435860601
chr12	22982200	22983200	0.9918288975701676
chr12	22982300	22983300	1.1959170546708158
chr12	22982400	22983400	1.216668683894845
chr12	22982500	22983500	1.0292489279865216
chr12	22982600	22983600	1.2478331798294362
chr12	22982700	22983700	1.5115023284330236
chr12	22982800	22983800	1.517566442836734
chr12	22982900	22983900	1.1884438647702082
chr12	22983000	22984000	0.9025974149623095
chr12	22983100	22984100	0.9206080832423548
chr12	22983200	22984200	0.21112122632142172
chr12	22983300	22984300	0.6286343279747342
chr12	22983400	22984400	-0.8316803422542385
chr12	22983500	22984500	-0.2869459374252513
chr12	22983600	22984600	0.18049190384861305
chr12	22983700	22984700	-0.5993439108676839
chr12	22983800	22984800	-1.292112936910666
chr12	22983900	22984900	-1.3348597665637842
chr12	22984000	22985000	-0.7404362758686516
chr12	22984100	22985100	-0.2595020146929718
chr12	22984200	22985200	0.34883499670300705
chr12	22984300	22985300	0.5024855190060569
chr12	22984400	22985400	0.8031230428534591
chr12	22984500	22985500	1.0099591242317143
chr12	22985600	22986600	1.1480567068641776
chr12	22985700	22986700	0.9285075071624552
chr12	22985800	22986800	0.9897922188027451
chr12	22985900	22986900	1.2472182254202515
chr12	22986000	22987000	1.1281328414819738
chr12	22986100	22987100	0.4453453707175172
chr12	22986200	22987200	0.3626135296822351
chr12	22986300	22987300	1.0651069318991102
chr12	22986400	22987400	0.7580583273735736
chr12	22986500	22987500	0.18784147997367207
chr12	22986600	22987600	0.5611945384640077
chr12	22986700	22987700	0.6365997777180682
chr12	22986800	22987800	0.2088775184367261
chr12	22986900	22987900	0.1111782096137006
chr12	22987000	22988000	0.23943793239541072
chr12	22987100	22988100	0.06590962960222688
chr12	22987200	22988200	0.940164375409105
chr12	22987300	22988300	0.6488689575311217
chr12	22987400	22988400	0.6563027578374561
chr12	22987500	22988500	1.0328794820637426
chr12	22987600	22988600	0.889975593494816
chr12	22987700	22988700	1.056380602186272
chr12	22987800	22988800	0.9072912721754808
chr12	22987900	22988900	0.8170391597239921
chr12	22988000	22989000	0.35132029891265965
chr12	22988100	22989100	0.3779651587226717
chr12	22988200	22989200	-0.2176560324995638
chr12	22988300	22989300	-1.0198859530874833
chr12	22988400	22989400	-0.7711684963237871
chr12	22988500	22989500	-1.1891797250106366
chr12	22988600	22989600	-1.4856685171023387
chr12	22988700	22989700	-2.002794667686984
chr12	22988800	22989800	-1.6688651070885128
chr12	22988900	22989900	-2.4674340909940566
chr12	22989000	22990000	-2.194227286401162
chr12	22989100	22990100	-2.39420969995213
chr12	22989200	22990200	-2.6609690996599755
chr12	22989300	22990300	-2.720339691747568
chr12	22989400	22990400	-2.6317168656667937
chr12	22989500	22990500	-2.052137875128251
chr12	22989600	22990600	-1.6867023348216468
chr12	22989700	22990700	-1.226067464793157
chr12	22989800	22990800	-0.9658936939631538
chr12	22989900	22990900	-0.2487373392470913
chr12	22990000	22991000	0.10078247899650948
chr12	22990100	22991100	0.030438708997188205
chr12	22990200	22991200	0.04146880447221248
chr12	22990300	22991300	0.8999113378201984
chr12	22990400	22991400	1.1792032430256425
chr12	22990500	22991500	0.8354143913799792
chr12	22990600	22991600	0.7490033402595371
chr12	22990700	22991700	0.7696401352543116
chr12	22990800	22991800	1.1413259260698816
chr12	22990900	22991900	0.7090076170447913
chr12	22991000	22992000	0.3774361028179537
chr12	22991100	22992100	0.6674544529356451
chr12	22991200	22992200	1.1864489116032435
chr12	22991300	22992300	1.3456083048689211
chr12	22991400	22992400	0.8052236985765823
chr12	22991500	22992500	0.4958543506781334
chr12	22991600	22992600	-0.3144534529960191
chr12	22991700	22992700	-0.3673943142915845
chr12	22991800	22992800	-1.0706311189067192
chr12	22991900	22992900	-0.4522501522961378
chr12	22993000	22994000	0.8634510517498201
chr12	22993100	22994100	0.3083806548268984
chr12	22993200	22994200	0.2767847386278729
chr12	22993300	22994300	0.06320126518924206
chr12	22993400	22994400	0.3606386270919545
chr12	22993500	22994500	-0.06497036210097265
chr12	22993600	22994600	-0.03720681006129259
chr12	22993700	22994700	-0.2673273019916356
chr12	22993800	22994800	0.032262320710150096
chr12	22993900	22994900	-0.3680456910838304
chr12	22994000	22995000	0.10955265283894111
chr12	22994100	22995100	0.13355809225730728
chr12	22994200	22995200	-0.4599970632051325
chr12	22994300	22995300	-0.4758883848350514
chr12	22994400	22995400	-0.005834636822070044
chr12	22994500	22995500	0.21149776119030733
chr12	22994600	22995600	0.5798656028711963
chr12	22994700	22995700	1.0519292871556638
chr12	22994800	22995800	1.4401309336436894
chr12	22994900	22995900	1.9568398099693447
chr12	22995000	22996000	1.4822328399990041
chr12	22995100	22996100	1.68644173167213
chr12	22995200	22996200	1.575337878031852
chr12	22995600	22996600	0.8478687680703871
chr12	22995700	22996700	0.598882587593322
chr12	22995800	22996800	-0.13837791008620345
chr12	22995900	22996900	0.2896568447518435
chr12	22996000	22997000	0.21170902211344247
chr12	22996100	22997100	-0.13024289827267255
chr12	22996200	22997200	0.08643463651877749
chr12	22996300	22997300	-0.2225132223733136
chr12	22996400	22997400	0.4876843558684403
chr12	22996500	22997500	0.15283979897392608
chr12	22996600	22997600	0.05476505670569397
chr12	22996700	22997700	-0.5711523533130574
chr12	22996800	22997800	-0.5448477771544309
chr12	22996900	22997900	-1.4694306573918057
chr12	22997000	22998000	-1.5049210706243223
chr12	22997100	22998100	-0.960319122067828
chr12	22997200	22998200	-0.7353232679144992
chr12	22997300	22998300	-0.3019015906480895
chr12	22997400	22998400	-1.008437348708192
chr12	22997500	22998500	-0.4657477687874621
chr12	22997600	22998600	-0.3370626477737665
chr12	22997700	22998700	-0.18371646839179387
chr12	22997800	22998800	0.06899170092784099
chr12	22997900	22998900	0.7457264187663423
chr12	22998000	22999000	1.0133183150221186
chr12	22998100	22999100	1.05928831053955
chr12	22998200	22999200	1.0777377377174988
chr12	22998300	22999300	0.8338160624723656
chr12	22998400	22999400	1.1468089733173144
chr12	22998500	22999500	1.181735457489633
chr12	22998600	22999600	1.0592762055600022
chr12	22998700	22999700	1.2582317234359428
chr12	22998800	22999800	1.2366700930423018
chr12	22998900	22999900	0.7672478639554661
chr12	22999000	23000000	0.8098343887890974
chr12	22999100	23000100	1.0060346229072372
chr12	22999200	23000200	0.6739328629229608
chr12	22999300	23000300	0.7735165223493847
chr12	22999400	23000400	0.9185140138239256
chr12	22999500	23000500	0.6116345860180857
chr12	22999600	23000600	0.7284177937749512
chr12	22999700	23000700	0.6879786030047399
chr12	22999800	23000800	1.1154329090315624
chr12	22999900	23000900	0.8357697807387168
chr12	23000000	23001000	0.5300959016286173
chr12	23000100	23001100	0.15410643541731595
chr12	23000200	23001200	0.4468077264520636
chr12	23000300	23001300	-0.6014839242334443
chr12	23000400	23001400	-1.0387815922487893
chr12	23000500	23001500	-0.787480962837018
chr12	23000600	23001600	-0.8789048885996354
chr12	23000700	23001700	-0.5219298162484899
chr12	23000800	23001800	-1.0761408022925485
chr12	23000900	23001900	-1.261977322153353
chr12	23001000	23002000	-1.0751920937957615
chr12	23001100	23002100	-0.9860542732600562
chr12	23001200	23002200	-0.5128522755508291
chr12	23001300	23002300	0.5721095747064135
chr12	23001400	23002400	0.9927212225863056
chr12	23001500	23002500	1.2362923379730413
chr12	23001600	23002600	1.2469707790218705
chr12	23001700	23002700	0.5787791639217289
chr12	23001800	23002800	0.8194457682734453
chr12	23001900	23002900	1.0664862128631585
chr12	23002000	23003000	1.0600913660292413
chr12	23002100	23003100	0.7866240357951899
chr12	23002200	23003200	0.20960117592399952
chr12	23002300	23003300	-0.03943707300831646
chr12	23002400	23003400	-0.027234057183266564
chr12	23002500	23003500	0.04860662778101922
chr12	23002600	23003600	-0.4514270234442927
chr12	23002700	23003700	-0.04823399487103304
chr12	23002800	23003800	0.4755244376945186
chr12	23002900	23003900	0.7214006186994205
chr12	23003000	23004000	0.772787957097857
chr12	23003100	23004100	0.9424749083129644
chr12	23003200	23004200	1.0416011074164389
chr12	23003300	23004300	0.8946675533658854
chr12	23003400	23004400	1.1843592049910436
chr12	23003500	23004500	0.9406306772867074
chr12	23003600	23004600	1.1628823852521692
chr12	23003700	23004700	1.3755308031394828
chr12	23003800	23004800	0.8670591646416737
chr12	23003900	23004900	1.1770991353889664
chr12	23004000	23005000	1.275484479198441
chr12	23004100	23005100	1.6192747219045915
chr12	23004200	23005200	1.5883579209957743
chr12	23004300	23005300	1.47101865175849
chr12	23004400	23005400	1.5456287435234686
chr12	23004500	23005500	1.4961906233430595
chr12	23004600	23005600	1.732682958841388
chr12	23004700	23005700	1.7706847044096834
chr12	23004800	23005800	1.3553573112008224
chr12	23004900	23005900	0.3902775051678542
chr12	23005000	23006000	-0.11767396356750638
chr12	23005100	23006100	-0.9763422609246936
chr12	23005200	23006200	-1.6846295535940174
chr12	23005300	23006300	-1.3050151487975512
chr12	23005400	23006400	-1.098044452214818
chr12	23005500	23006500	-1.1463785743381076
chr12	23005600	23006600	-1.1833765684735398
chr12	23005700	23006700	-1.444636013358828
chr12	23005800	23006800	-1.1811920507134608
chr12	23005900	23006900	-0.13019423773600244
chr12	23006000	23007000	-0.03251098816718469
chr12	23006100	23007100	0.4488808725241212
chr12	23006200	23007200	0.8964831278336822
chr12	23006300	23007300	0.4668916881425089
chr12	23006400	23007400	0.4023284438462337
chr12	23006500	23007500	0.8511132684897437
chr12	23006600	23007600	1.4855997715986542
chr12	23006700	23007700	2.0842264681531217
chr12	23006800	23007800	2.0358633753620468
chr12	23006900	23007900	1.4177409781089632
chr12	23007000	23008000	1.3320366837495845
chr12	23007100	23008100	1.0845468783456476
chr12	23007200	23008200	0.9003585035583205
chr12	23007300	23008300	0.9284233875403112
chr12	23007400	23008400	0.921690656769554
chr12	23007500	23008500	-0.046590767754502035
chr12	23007600	23008600	-0.5018909117359597
chr12	23007700	23008700	-0.4489648649740168
chr12	23007800	23008800	-0.486133512431981
chr12	23007900	23008900	-0.18213641697434602
chr12	23008000	23009000	0.18805392213592498
chr12	23008100	23009100	0.260311210464494
chr12	23008200	23009200	1.0982911016990808
chr12	23008300	23009300	1.4689741626228772
chr12	23008400	23009400	1.35245994601231
chr12	23008500	23009500	1.845650793811873
chr12	23008600	23009600	1.6528638923670078
chr12	23008700	23009700	1.123122757015547
chr12	23009000	23010000	1.6426871708705577
chr12	23010100	23011100	0.013879278688776269
chr12	23010200	23011200	-0.6974216788099942
chr12	23010300	23011300	-0.9932508663046586
chr12	23010400	23011400	-0.9731785591328584
chr12	23010500	23011500	-1.1503955341195398
chr12	23010600	23011600	-1.1819105997496486
chr12	23010700	23011700	-1.244410750047876
chr12	23010800	23011800	-1.4955753288163542
chr12	23010900	23011900	-1.6176115489109038
chr12	23011000	23012000	-1.3036399746874683
chr12	23011100	23012100	-0.8368087927989131
chr12	23011200	23012200	-0.5933780984173751
chr12	23011300	23012300	-0.6138292597253062
chr12	23011400	23012400	-0.5854882158632404
chr12	23011500	23012500	0.09570831025694974
chr12	23011600	23012600	0.2525739617804015
chr12	23011700	23012700	0.3862741453279802
chr12	23011800	23012800	0.2816769212945727
chr12	23011900	23012900	0.10374045304176413
chr12	23012000	23013000	0.5119439723293491
chr12	23012100	23013100	0.5814191661506712
chr12	23012200	23013200	1.1477648777829914
chr12	23012300	23013300	1.5456339816697473
chr12	23012400	23013400	1.5360569627619651
chr12	23012500	23013500	1.3368426658054289
chr12	23012600	23013600	0.6144935338971358
chr12	23012700	23013700	0.4903594744634743
chr12	23012800	23013800	0.5771497963349821
chr12	23012900	23013900	0.6442317370178869
chr12	23013000	23014000	0.33897526676704615
chr12	23013100	23014100	0.4817296413185497
chr12	23013200	23014200	0.4516547607317908
chr12	23013300	23014300	0.44197078775481935
chr12	23013400	23014400	0.556321632671875
chr12	23013500	23014500	0.2272255749172532
chr12	23013600	23014600	1.4421649536106502
chr12	23013700	23014700	1.4305845728099156
chr12	23013800	23014800	2.133773869051622
chr12	23013900	23014900	1.7228009298580365
chr12	23014000	23015000	1.6571521683419586
chr12	23014100	23015100	1.4204700553022211
chr12	23014200	23015200	0.9589458566027096
chr12	23014300	23015300	0.714050890767789
chr12	23014400	23015400	0.8787435228276289
chr12	23014500	23015500	1.1746961676366448
chr12	23014600	23015600	0.8610133256619029
chr12	23014700	23015700	0.6059650358662638
chr12	23014800	23015800	-0.40809191081458107
chr12	23014900	23015900	-0.2759903788457335
chr12	23015000	23016000	-0.4573146289277673
chr12	23015100	23016100	-0.058959916798164175
chr12	23015200	23016200	0.4844539027447429
chr12	23017400	23018400	0.12473711036252952
chr12	23017500	23018500	-0.32353837454822265
chr12	23017600	23018600	-0.6203253106368894
chr12	23017700	23018700	-0.6476017973305713
chr12	23017800	23018800	0.03174882711591452
chr12	23017900	23018900	0.16685170506209382
chr12	23018000	23019000	-1.3570088662111428
chr12	23018100	23019100	-1.043510623899493
chr12	23018200	23019200	-1.4981928093180858
chr12	23019300	23020300	-2.3876728966460496
chr12	23019400	23020400	-2.126494100263412
chr12	23019500	23020500	-2.1930678622476583
chr12	23019600	23020600	-2.69131723742046
chr12	23019700	23020700	-1.7266542808662122
chr12	23019800	23020800	-1.8141737382834533
chr12	23019900	23020900	-1.9649205753283607
chr12	23020000	23021000	-1.4905145397405306
chr12	23020100	23021100	-0.8319479242104424
chr12	23020200	23021200	-0.4710488282766789
chr12	23020300	23021300	-0.3070223212819453
chr12	23020400	23021400	-0.2884745855523823
chr12	23020500	23021500	-0.05391323688425943
chr12	23020600	23021600	-0.08536596770087357
chr12	23020700	23021700	-0.4599523764958191
chr12	23020800	23021800	0.08171066545474534
chr12	23020900	23021900	0.8055374020528053
chr12	23021000	23022000	0.5416556847561524
chr12	23021100	23022100	0.4356879664719648
chr12	23021200	23022200	0.2574706538804974
chr12	23021300	23022300	0.591187510305066
chr12	23021400	23022400	1.1378624323344093
chr12	23021500	23022500	0.6379566927871971
chr12	23021600	23022600	1.4399421831282406
chr12	23021700	23022700	1.8135336056836548
chr12	23021800	23022800	1.8409848295893465
chr12	23021900	23022900	0.7991452331202153
chr12	23022000	23023000	-0.17968578897124052
chr12	23022100	23023100	0.31788537303677245
chr12	23022200	23023200	0.2405870686105752
chr12	23022300	23023300	0.933931299022345
chr12	23022400	23023400	1.0907423040774349
chr12	23022500	23023500	0.6896089427207078
chr12	23022600	23023600	0.2101156099164435
chr12	23022700	23023700	-0.5052742939423703
chr12	23022800	23023800	-0.7216547846965852
chr12	23022900	23023900	-0.27601522471623985
chr12	23023000	23024000	0.3706752589210691
chr12	23023100	23024100	-0.3431038164342037
chr12	23023200	23024200	0.1272015739532175
chr12	23023300	23024300	-0.3734683888581677
chr12	23023400	23024400	-0.971971438410442
chr12	23023500	23024500	-1.0670515844469757
chr12	23023600	23024600	-0.4677708640621022
chr12	23023700	23024700	0.15697910234575338
chr12	23023800	23024800	0.04231940281982269
chr12	23023900	23024900	0.310631922735221
chr12	23024000	23025000	0.585928577700486
chr12	23024100	23025100	1.1957976227439109
chr12	23024200	23025200	0.6745336942551257
chr12	23024300	23025300	0.4850302684096977
chr12	23024400	23025400	0.4142408234128207
chr12	23024500	23025500	1.039868238105761
chr12	23024600	23025600	0.2834912020614713
chr12	23024700	23025700	0.04133857612880908
chr12	23024800	23025800	-0.14485929543587014
chr12	23024900	23025900	0.3628134106776645
chr12	23025000	23026000	0.009135224236685885
chr12	23025100	23026100	-0.1059892247610577
chr12	23025200	23026200	0.3443251041429972
chr12	23025300	23026300	0.4614556177211909
chr12	23025400	23026400	1.1619968545888808
chr12	23025500	23026500	1.1192872027230345
chr12	23025600	23026600	2.3251335462917258
chr12	23025700	23026700	2.8896085285319386
chr12	23025800	23026800	2.970684585039318
chr12	23025900	23026900	2.2531387744231504
chr12	23026000	23027000	3.319011964949012
chr12	23026100	23027100	2.643978414757503
chr12	23026200	23027200	2.5989475691176547
chr12	23026300	23027300	2.5391497138005734
chr12	23026400	23027400	1.8697761303561824
chr12	23026500	23027500	1.9988309674169609
chr12	23026600	23027600	1.4395864450299782
chr12	23026700	23027700	0.8890251596542249
chr12	23026800	23027800	0.6093860825925518
chr12	23026900	23027900	1.1380631292375194
chr12	23027000	23028000	0.8579415468771474
chr12	23027100	23028100	1.7548137584234416
chr12	23027200	23028200	1.1593075574182523
chr12	23027300	23028300	1.4247627217913508
chr12	23027400	23028400	1.3717911370257492
chr12	23027500	23028500	1.5400549443286309
chr12	23027600	23028600	1.226689420868739
chr12	23027700	23028700	0.8088222816880126
chr12	23027800	23028800	1.3646311471217951
chr12	23027900	23028900	1.0621361473024709
chr12	23028000	23029000	0.4700565895973774
chr12	23028100	23029100	0.066849262483876
chr12	23028200	23029200	0.4738432983689281
chr12	23028300	23029300	0.2737914927037338
chr12	23028400	23029400	0.6796145180493844
chr12	23028500	23029500	0.2404183991089902
chr12	23028600	23029600	-0.07117628743913537
chr12	23028700	23029700	0.6225923194245065
chr12	23028800	23029800	0.237450086926212
chr12	23028900	23029900	0.3220980991864933
chr12	23029000	23030000	0.7037389417855966
chr12	23029100	23030100	0.820174732456695
chr12	23029200	23030200	0.5823476092141512
chr12	23029300	23030300	0.4544735832190678
chr12	23029400	23030400	-0.6057925029196739
chr12	23029500	23030500	-0.38551254406496815
chr12	23029600	23030600	0.10007215593898876
chr12	23029700	23030700	0.1708183977687171
chr12	23029800	23030800	0.6667270509327722
chr12	23029900	23030900	1.0557231536118024
chr12	23030000	23031000	1.339025336185332
chr12	23030100	23031100	1.0590195061997072
chr12	23030200	23031200	1.1388925610110443
chr12	23030300	23031300	0.6243094746870684
chr12	23030400	23031400	1.6131624225322652
chr12	23030500	23031500	1.6164021041671297
chr12	23032300	23033300	-0.2004974561618288
chr12	23032400	23033400	0.1678515112192011
chr12	23032500	23033500	-0.1788051402436244
chr12	23032600	23033600	0.4855028252632153
chr12	23032700	23033700	0.3686239272474381
chr12	23032800	23033800	0.6801850131158341
chr12	23032900	23033900	0.8884578762385024
chr12	23033000	23034000	1.002074301674
chr12	23033100	23034100	0.9205598231296704
chr12	23033200	23034200	1.8895039729622352
chr12	23033300	23034300	2.0705245510005783
chr12	23033400	23034400	2.095070538609886
chr12	23033500	23034500	3.23807160601292
chr12	23034900	23035900	0.6442574608685727
chr12	23035000	23036000	0.18442546209189042
chr12	23035100	23036100	-0.07023292158147923
chr12	23035200	23036200	-0.16741019131747045
chr12	23035300	23036300	-0.4916019173280651
chr12	23035400	23036400	-0.9640046915741692
chr12	23035500	23036500	-0.27468690070327034
chr12	23035600	23036600	-0.6880706591458222
chr12	23035700	23036700	-0.3535306469303952
chr12	23035800	23036800	-0.6845051076585186
chr12	23035900	23036900	-0.8009238881512204
chr12	23036000	23037000	-0.8051427778362671
chr12	23036100	23037100	-0.4779639364998201
chr12	23037100	23038100	0.651169023400859
chr12	23037200	23038200	0.40392252732989536
chr12	23037300	23038300	0.3755009700890823
chr12	23037400	23038400	0.264915419335093
chr12	23037500	23038500	-0.3397237592998971
chr12	23037600	23038600	-0.3622393764941716
chr12	23038700	23039700	2.131418427908748
chr12	23038800	23039800	1.757343288866145
chr12	23038900	23039900	1.3149022378001385
chr12	23039000	23040000	1.4607621324940525
chr12	23039100	23040100	0.9532323651664232
chr12	23039200	23040200	1.076095354073265
chr12	23039300	23040300	0.9155951441050082
chr12	23039400	23040400	0.7882326235150852
chr12	23039500	23040500	0.6857395566554784
chr12	23039600	23040600	0.1573647134226618
chr12	23039700	23040700	-0.8937900190073551
chr12	23039800	23040800	-0.8719925923914829
chr12	23039900	23040900	-1.032552087428245
chr12	23040000	23041000	-0.7062329077530306
chr12	23040100	23041100	-1.1654131867867241
chr12	23040200	23041200	-1.296183747799347
chr12	23040300	23041300	-1.7915247963438448
chr12	23040400	23041400	-2.2534851134178053
chr12	23040500	23041500	-1.8485145542559247
chr12	23040600	23041600	-1.1399367862424177
chr12	23040700	23041700	-0.468990321178459
chr12	23040800	23041800	-0.2695748581945417
chr12	23040900	23041900	0.10942713620820192
chr12	23041000	23042000	-0.2306610099225895
chr12	23041100	23042100	0.4306376768619829
chr12	23042200	23043200	0.22005919422519687
chr12	23042300	23043300	0.2291160282266833
chr12	23042400	23043400	0.03084267263640305
chr12	23042500	23043500	-0.18984602148308533
chr12	23042600	23043600	-0.4914175761668595
chr12	23042700	23043700	-0.3114575718385926
chr12	23042800	23043800	-0.2042438745026066
chr12	23042900	23043900	0.15613866158922324
chr12	23043000	23044000	0.8439040160645387
chr12	23043100	23044100	0.7400335176185723
chr12	23043200	23044200	1.4110087323720248
chr12	23043300	23044300	1.831963870540924
chr12	23043400	23044400	1.4514043258443268
chr12	23043500	23044500	2.4423065667748456
chr12	23043600	23044600	2.3770714560543103
chr12	23043700	23044700	2.9118124049094023
chr12	23043800	23044800	2.82041488387555
chr12	23043900	23044900	2.248638254930313
chr12	23044000	23045000	1.7432930571344785
chr12	23044100	23045100	2.1969591326771702
chr12	23044200	23045200	2.3622526457410684
chr12	23044300	23045300	2.064419073733943
chr12	23044400	23045400	2.2256584951123712
chr12	23044500	23045500	1.7290319412612332
chr12	23044600	23045600	2.0042419456618092
chr12	23044700	23045700	1.7547014148600075
chr12	23044800	23045800	1.4225971529383243
chr12	23044900	23045900	1.4311753574087316
chr12	23045000	23046000	1.224129421914038
chr12	23045100	23046100	0.5665605939964368
chr12	23045200	23046200	0.7883151129530236
chr12	23045300	23046300	0.8188139198766929
chr12	23045400	23046400	0.7703122047863615
chr12	23045500	23046500	0.7089581869563979
chr12	23045600	23046600	0.5572675943247206
chr12	23045700	23046700	0.12400665647502053
chr12	23045800	23046800	0.7471562397006839
chr12	23045900	23046900	0.7970608074207594
chr12	23046000	23047000	0.341781833366116
chr12	23046100	23047100	0.9343160832405288
chr12	23046200	23047200	0.2292386476297044
chr12	23046300	23047300	0.014329475794965326
chr12	23046400	23047400	0.3620365599749149
chr12	23046500	23047500	-0.11635302651565176
chr12	23046600	23047600	0.034574548455067695
chr12	23046700	23047700	-0.09048595866531547
chr12	23046800	23047800	-0.3117980486434112
chr12	23046900	23047900	0.03294228454741642
chr12	23047000	23048000	1.1829903670234476
chr12	23047100	23048100	1.0983019798958211
chr12	23047200	23048200	1.1264880908500563
chr12	23047300	23048300	1.7795276516008551
chr12	23047400	23048400	1.5946914009064472
chr12	23047500	23048500	1.7312637051252133
chr12	23047600	23048600	1.6775318192077118
chr12	23047700	23048700	2.442926902570272
chr12	23047800	23048800	2.42906151778481
chr12	23047900	23048900	2.1506438182111967
chr12	23048000	23049000	1.7788414878845231
chr12	23048100	23049100	1.8918947457610007
chr12	23048200	23049200	2.0639451884997864
chr12	23048300	23049300	1.9405204724262828
chr12	23048400	23049400	1.781084127277929
chr12	23048500	23049500	2.132790285105681
chr12	23048600	23049600	1.859535509625447
chr12	23048700	23049700	0.909760211397254
chr12	23048800	23049800	0.5522515076906619
chr12	23048900	23049900	0.7520273899777462
chr12	23049000	23050000	0.9475757153897836
chr12	23049100	23050100	0.4960254037269876
chr12	23049200	23050200	0.3648966738719665
chr12	23049300	23050300	0.25143875407656063
chr12	23049400	23050400	0.3947253746424646
chr12	23049500	23050500	0.15709724510332582
chr12	23049600	23050600	0.1734245814013198
chr12	23049700	23050700	0.593554670712543
chr12	23049800	23050800	1.0338212735475016
chr12	23049900	23050900	0.9997233014656746
chr12	23050000	23051000	0.46469326437295383
chr12	23050500	23051500	-1.2362791772666415
chr12	23050600	23051600	-0.7425492530347493
chr12	23050700	23051700	-0.6925998970451631
chr12	23050800	23051800	-1.2656909757627293
chr12	23050900	23051900	-0.6829682289384561
chr12	23051000	23052000	-0.5642747027149982
chr12	23051100	23052100	-0.3184112976493452
chr12	23051200	23052200	0.08700456771494483
chr12	23051300	23052300	-0.2842311079466867
chr12	23051400	23052400	-0.16779044043764174
chr12	23051500	23052500	0.13338609741212476
chr12	23051600	23052600	-0.0930187668063132
chr12	23051700	23052700	-0.08280055333412285
chr12	23051800	23052800	0.623992751385084
chr12	23051900	23052900	0.15952210514568232
chr12	23052000	23053000	0.08003228619192296
chr12	23052500	23053500	0.5150873821679325
chr12	23052600	23053600	1.737195705541584
chr12	23052700	23053700	1.672795974503034
chr12	23052800	23053800	1.0422472830028948
chr12	23052900	23053900	1.267171797648576
chr12	23053000	23054000	1.110795576495143
chr12	23053100	23054100	1.0949401883850145
chr12	23053200	23054200	1.088923364877759
chr12	23053300	23054300	1.5152230193505165
chr12	23053400	23054400	1.2665487844134098
chr12	23053500	23054500	1.3037374960650223
chr12	23053600	23054600	0.020522598339514808
chr12	23053700	23054700	0.09011044428942364
chr12	23053800	23054800	0.8319923161383819
chr12	23053900	23054900	0.2588646725869284
chr12	23054000	23055000	0.29625367512952083
chr12	23054100	23055100	0.009606326332634594
chr12	23054200	23055200	-0.214076720956353
chr12	23054300	23055300	-0.5081761754687042
chr12	23054400	23055400	-0.40608016796295865
chr12	23054500	23055500	-0.6536100794713797
chr12	23054600	23055600	-0.023155685543379247
chr12	23054700	23055700	-0.4096760453093396
chr12	23054800	23055800	-1.3680274952281195
chr12	23054900	23055900	-1.2088371865967558
chr12	23055000	23056000	-0.9641310433474075
chr12	23055100	23056100	-0.26607283314715113
chr12	23055200	23056200	0.2111805436101476
chr12	23055300	23056300	-0.3824379189775202
chr12	23055400	23056400	-0.29037794931204264
chr12	23055500	23056500	0.13053471789043006
chr12	23055600	23056600	-0.3396866795998415
chr12	23055700	23056700	-0.003313509454505821
chr12	23055800	23056800	0.4669431923956852
chr12	23055900	23056900	1.106884830412011
chr12	23056000	23057000	0.6792051306223503
chr12	23056100	23057100	0.2178140629417012
chr12	23056200	23057200	0.498636912509855
chr12	23056300	23057300	1.0502227425384645
chr12	23056400	23057400	0.16465339485742111
chr12	23056500	23057500	-0.35194159174390005
chr12	23056600	23057600	0.2789005460532819
chr12	23056700	23057700	-0.08066925741435962
chr12	23056800	23057800	-0.08630425348054985
chr12	23056900	23057900	-0.28725846676076017
chr12	23057000	23058000	0.5364307883057893
chr12	23057100	23058100	0.3072499239381158
chr12	23057200	23058200	-0.5907168763577326
chr12	23057300	23058300	-0.7915127022765974
chr12	23057400	23058400	-0.11853333948845315
chr12	23057500	23058500	0.1143931814643703
chr12	23057600	23058600	0.01736967568703631
chr12	23057700	23058700	0.4758198061312468
chr12	23057800	23058800	0.28292687352759394
chr12	23057900	23058900	-0.19955016088402447
chr12	23058000	23059000	-0.761632781713874
chr12	23058100	23059100	-0.2176988212561804
chr12	23058200	23059200	-0.1548828023785371
chr12	23058300	23059300	-0.14169389906103655
chr12	23058400	23059400	0.5307658552755633
chr12	23058500	23059500	0.09863238008197804
chr12	23058600	23059600	-0.4253202971363073
chr12	23058700	23059700	-1.0045865465520971
chr12	23058800	23059800	-0.8797439113539285
chr12	23058900	23059900	-0.2604789131334688
chr12	23059000	23060000	0.04627698705424749
chr12	23059100	23060100	0.2484615412517407
chr12	23059200	23060200	0.6863223086031602
chr12	23059300	23060300	0.5456078487040388
chr12	23059400	23060400	-0.1638449930836493
chr12	23059500	23060500	0.4417618984406858
chr12	23059600	23060600	0.9608535776986872
chr12	23059700	23060700	1.6868812808629408
chr12	23059800	23060800	1.6043896252132372
chr12	23059900	23060900	1.3730395733833245
chr12	23060000	23061000	0.4571325953447286
chr12	23060100	23061100	0.3926307196105598
chr12	23060200	23061200	0.7490070481243405
chr12	23060300	23061300	0.8417479928344836
chr12	23060400	23061400	1.3681317943175333
chr12	23060500	23061500	1.4505706256816853
chr12	23060600	23061600	1.2038734749454871
chr12	23060700	23061700	0.7970740518915657
chr12	23060800	23061800	0.7301280980706256
chr12	23060900	23061900	0.5884417897827378
chr12	23061000	23062000	1.1743438485494655
chr12	23061100	23062100	1.2367896563815488
chr12	23061300	23062300	1.3918793866280472
chr12	23061400	23062400	0.7936649197845942
chr12	23061500	23062500	0.4243638518838401
chr12	23061600	23062600	0.5412950417036045
chr12	23061700	23062700	0.3769062907591004
chr12	23061800	23062800	0.366211227964025
chr12	23061900	23062900	1.2486338711727831
chr12	23062000	23063000	0.9822986375340323
chr12	23062100	23063100	0.9019462327972052
chr12	23062200	23063200	-0.12097159566394752
chr12	23062300	23063300	-0.2431723448188121
chr12	23062400	23063400	0.3606372913972661
chr12	23062500	23063500	0.7404298278919785
chr12	23062600	23063600	0.5969015233748073
chr12	23062700	23063700	0.6550894146286431
chr12	23062800	23063800	0.3867723036610963
chr12	23062900	23063900	0.2904816576613256
chr12	23063000	23064000	0.4351615963897974
chr12	23063100	23064100	0.1308919866296933
chr12	23063200	23064200	0.20293475833174515
chr12	23063300	23064300	0.3212434129540419
chr12	23063400	23064400	-0.5192948729117395
chr12	23063500	23064500	-0.2029751799035571
chr12	23063600	23064600	-0.26351708824410763
chr12	23063700	23064700	-0.11324773725088348
chr12	23063800	23064800	0.36708168683244335
chr12	23063900	23064900	0.1836474707452068
chr12	23064000	23065000	0.41882876339610453
chr12	23064100	23065100	0.5736180405156391
chr12	23064200	23065200	0.6833859963719437
chr12	23064300	23065300	0.4651960091309284
chr12	23064400	23065400	1.1750556205473808
chr12	23064500	23065500	0.6655486519292377
chr12	23064600	23065600	0.8138433540293274
chr12	23064700	23065700	0.5748078021605507
chr12	23066000	23067000	0.6636066405483355
chr12	23066100	23067100	0.5235659547234162
chr12	23066200	23067200	0.32714951761669525
chr12	23066300	23067300	0.2503456154344008
chr12	23066400	23067400	0.0821179197487235
chr12	23066500	23067500	0.018940368154885697
chr12	23066600	23067600	0.563286361771552
chr12	23066700	23067700	-0.15466381004738652
chr12	23066800	23067800	0.009677656854546256
chr12	23066900	23067900	-0.21604399365353386
chr12	23067000	23068000	-0.25522993660954135
chr12	23067100	23068100	-0.3691030201467784
chr12	23068200	23069200	0.01170919294150758
chr12	23068300	23069300	-0.032854899782958816
chr12	23068400	23069400	-0.3725797281561113
chr12	23068500	23069500	-0.9230615092065212
chr12	23068600	23069600	-0.6314978514569765
chr12	23068700	23069700	-0.2502304032532729
chr12	23068800	23069800	-0.11843362591585505
chr12	23068900	23069900	-0.3732869958598231
chr12	23069000	23070000	-0.3171446112357568
chr12	23069100	23070100	0.10238470242411593
chr12	23069200	23070200	0.4299508292636154
chr12	23069300	23070300	-0.3749377954692935
chr12	23069400	23070400	0.13627414715760555
chr12	23069500	23070500	0.18296691658846004
chr12	23069600	23070600	-0.2813991774700825
chr12	23069700	23070700	-1.3316166549124309
chr12	23069800	23070800	-2.197928476279301
chr12	23069900	23070900	-2.2786629244358023
chr12	23070000	23071000	-2.249824086673883
chr12	23070100	23071100	-2.664396938243383
chr12	23070200	23071200	-3.2050229446230283
chr12	23070300	23071300	-2.523592541518991
chr12	23070400	23071400	-3.823185083660487
chr12	23070500	23071500	-3.563361249193264
chr12	23071000	23072000	-3.891228036390538
chr12	23071100	23072100	-3.3777288737596294
chr12	23071200	23072200	-3.4123795601142595
chr12	23071300	23072300	-4.11315545744515
chr12	23071400	23072400	-3.6622078674390237
chr12	23071500	23072500	-3.9281362360845082
chr12	23071600	23072600	-3.9688492638386816
chr12	23071700	23072700	-3.9623127165796412
chr12	23071800	23072800	-3.8323541362327527
chr12	23071900	23072900	-3.3887629315155623
chr12	23072000	23073000	-3.670059476495391
chr12	23072100	23073100	-4.782871761817012
chr12	23072200	23073200	-5.3340710768882005
chr12	23072300	23073300	-5.325965294523285
chr12	23072400	23073400	-5.265019334672799
chr12	23072500	23073500	-5.253842766908991
chr12	23076900	23077900	-0.2923216737380685
chr12	23077000	23078000	-0.0825368773955495
chr12	23077100	23078100	-0.046644168139205744
chr12	23077200	23078200	-0.5926672051839721
chr12	23077300	23078300	-1.1625203989365869
chr12	23077400	23078400	-1.0067855293267354
chr12	23077500	23078500	-0.725949603197158
chr12	23077600	23078600	-0.8831605522410135
chr12	23077700	23078700	-1.2288923339387134
chr12	23077800	23078800	-1.4011363277059157
chr12	23077900	23078900	-1.3245621251698538
chr12	23078000	23079000	-1.6803166170896442
chr12	23078100	23079100	-1.8891846968947008
chr12	23078200	23079200	-1.3435363301016037
chr12	23078300	23079300	-0.20221724870101188
chr12	23078400	23079400	-0.15438745754656455
chr12	23078500	23079500	-0.7289615398165684
chr12	23078600	23079600	0.22424867886434105
chr12	23078700	23079700	-0.04960207492091893
chr12	23078800	23079800	-0.020864352325943268
chr12	23078900	23079900	-0.6491513866325661
chr12	23079000	23080000	-0.4629178037052502
chr12	23079100	23080100	-0.35471079192252897
chr12	23080200	23081200	-0.18765651803974612
chr12	23080300	23081300	-0.2447275181236328
chr12	23080400	23081400	-0.2873167797077723
chr12	23080500	23081500	-0.11724142576580875
chr12	23080600	23081600	-0.7258975106561057
chr12	23080700	23081700	-1.3500390353072718
chr12	23080800	23081800	-0.8696934903679481
chr12	23080900	23081900	-1.377418222626014
chr12	23081000	23082000	-0.7363218165415799
chr12	23081100	23082100	-0.33270803890658884
chr12	23081200	23082200	-0.8183014907315986
chr12	23081300	23082300	-0.4004254232408062
chr12	23081400	23082400	-0.2630781756230687
chr12	23081500	23082500	-0.09090011621653817
chr12	23081600	23082600	0.12214040033570665
chr12	23081700	23082700	0.22292613244785264
chr12	23081800	23082800	0.006669652248502976
chr12	23081900	23082900	0.4076956574936457
chr12	23082000	23083000	0.20688302382145046
chr12	23082100	23083100	0.14445806827277158
chr12	23082200	23083200	0.3637575776274301
chr12	23082300	23083300	-0.3699613154186253
chr12	23082400	23083400	-0.9106994945517476
chr12	23082500	23083500	-1.4344106829499592
chr12	23082600	23083600	-0.645326883110599
chr12	23082700	23083700	-0.33210589657191475
chr12	23082800	23083800	-0.4525371882895615
chr12	23082900	23083900	-0.37780472885474
chr12	23083000	23084000	-0.09116418446509955
chr12	23083100	23084100	-0.02453168829808564
chr12	23083200	23084200	-0.3450634391138256
chr12	23083300	23084300	-0.4767885066361051
chr12	23083400	23084400	-0.13903529236363005
chr12	23083500	23084500	-0.6730005675327676
chr12	23083600	23084600	-1.2289241754546545
chr12	23083700	23084700	-0.4319019701023279
chr12	23083800	23084800	-0.25465793145800353
chr12	23083900	23084900	0.4980222731053801
chr12	23084000	23085000	1.1330066686283489
chr12	23084100	23085100	0.8721382714105325
chr12	23084200	23085200	1.3830438988366742
chr12	23084300	23085300	1.4622524106102168
chr12	23084400	23085400	1.869745934705663
chr12	23084500	23085500	2.2482700634814123
chr12	23084600	23085600	2.0497077542660187
chr12	23084700	23085700	1.4434752541688778
chr12	23084800	23085800	1.4446415410403788
chr12	23084900	23085900	0.8482204879164406
chr12	23085000	23086000	-0.07459925344352121
chr12	23085100	23086100	0.7534625663518889
chr12	23086200	23087200	0.4801315782197961
chr12	23086300	23087300	0.108273557381349
chr12	23086400	23087400	0.2611293666531159
chr12	23086500	23087500	-0.009706455531221007
chr12	23086600	23087600	-0.15726337698334414
chr12	23086700	23087700	-0.6071486333918449
chr12	23086800	23087800	-1.070473559332147
chr12	23086900	23087900	-1.2103288435581672
chr12	23087000	23088000	-1.762539655307875
chr12	23087100	23088100	-2.1340950877461986
chr12	23087200	23088200	-2.7600154274140016
chr12	23087300	23088300	-2.9167103701059216
chr12	23087400	23088400	-3.3157995234228395
chr12	23087500	23088500	-3.093464493697009
chr12	23087600	23088600	-2.89140643224496
chr12	23087700	23088700	-2.7448162144313755
chr12	23087800	23088800	-3.1849516257971664
chr12	23087900	23088900	-3.3694644320249743
chr12	23088000	23089000	-2.991345714555511
chr12	23088100	23089100	-2.9173849633516857
chr12	23088200	23089200	-3.8312879979457124
chr12	23088300	23089300	-4.597803626821803
chr12	23088400	23089400	-4.9053063298452075
chr12	23088500	23089500	-5.159772967325516
chr12	23088600	23089600	-5.339650974285587
chr12	23088700	23089700	-5.508691984838296
chr12	23088800	23089800	-5.149378187706997
chr12	23088900	23089900	-5.504264587607646
chr12	23089000	23090000	-5.856285268948929
chr12	23089100	23090100	-7.008233162826192
chr12	23089200	23090200	-5.479870769810927
chr12	23089300	23090300	-4.840683151445806
chr12	23089400	23090400	-5.3312041091482625
chr12	23089500	23090500	-5.297024663625511
chr12	23089600	23090600	-5.560947708699388
chr12	23089700	23090700	-6.224875139506931
chr12	23089800	23090800	-6.466211305521157
chr12	23089900	23090900	-6.754665471218067
chr12	23090000	23091000	-7.5449831449814955
chr12	23090100	23091100	-6.846115130032128
chr12	23090200	23091200	-7.245682863231852
chr12	23090300	23091300	-7.191960335832302
chr12	23090400	23091400	-6.452126260784727
chr12	23090500	23091500	-6.929011126554426
chr12	23090600	23091600	-6.370565571170121
chr12	23090700	23091700	-5.521456650455333
chr12	23090800	23091800	-5.1487656488393165
chr12	23092300	23093300	-2.925844829085525
chr12	23092400	23093400	-3.4216425172137184
chr12	23092500	23093500	-2.7889615287930742
chr12	23092600	23093600	-2.8464696387902864
chr12	23092700	23093700	-3.4910818274712936
chr12	23092800	23093800	-2.878490526968813
chr12	23092900	23093900	-2.890592874444972
chr12	23093000	23094000	-2.6569519337381897
chr12	23093100	23094100	-2.7215401783437723
chr12	23093200	23094200	-3.156710523261757
chr12	23093300	23094300	-3.48638248095469
chr12	23093400	23094400	-3.5492234809946748
chr12	23093500	23094500	-3.1704370742959362
chr12	23093600	23094600	-3.1931218218528468
chr12	23093700	23094700	-2.2530771401906917
chr12	23093800	23094800	-1.9323961234905416
chr12	23093900	23094900	-1.85446621003786
chr12	23094000	23095000	-1.9989861463898435
chr12	23094100	23095100	-2.1202454261033385
chr12	23094200	23095200	-1.2631365474523557
chr12	23094300	23095300	-1.2950481776186624
chr12	23094400	23095400	-1.5348835909880765
chr12	23094500	23095500	-1.6227659707074031
chr12	23094600	23095600	-1.5988189262355172
chr12	23094700	23095700	-1.2772481924861665
chr12	23094800	23095800	-1.5361397359856812
chr12	23094900	23095900	-1.4029014634254071
chr12	23095000	23096000	-1.0182003686180865
chr12	23095100	23096100	-0.4267195455975397
chr12	23095200	23096200	-0.3846249878292706
chr12	23095300	23096300	-0.2483922525629413
chr12	23095400	23096400	-0.06570768313382462
chr12	23095500	23096500	-0.421304080242318
chr12	23095600	23096600	-0.34104776223514505
chr12	23095700	23096700	-0.4863413801779926
chr12	23095800	23096800	0.09092742966580056
chr12	23095900	23096900	-0.25228517586977234
chr12	23096000	23097000	-0.7142390028755774
chr12	23096100	23097100	-1.2172189553720043
chr12	23096200	23097200	-1.307993179867414
chr12	23096300	23097300	-0.9828649431944664
chr12	23096400	23097400	-1.0586022869768892
chr12	23096500	23097500	-0.2575122067502347
chr12	23096600	23097600	-0.2938362759887527
chr12	23096700	23097700	-0.5128788628796586
chr12	23096800	23097800	-0.7722813950419357
chr12	23096900	23097900	-0.6147156518318692
chr12	23097000	23098000	-0.34453682402379177
chr12	23097100	23098100	-0.12778241440019686
chr12	23097200	23098200	-0.608884413431759
chr12	23097300	23098300	-1.0650682614119351
chr12	23097400	23098400	-0.9155155552522722
chr12	23097500	23098500	-1.6905500146258463
chr12	23097600	23098600	-1.768760022178584
chr12	23097700	23098700	-2.2547787963373658
chr12	23097800	23098800	-2.1650762674928217
chr12	23097900	23098900	-1.4085583205283287
chr12	23098000	23099000	-1.0992121684768805
chr12	23098100	23099100	-0.8802609618682893
chr12	23098200	23099200	-0.7778812883308311
chr12	23098300	23099300	-0.3987575844850779
chr12	23098400	23099400	0.3197128090676674
chr12	23098500	23099500	1.0072375181514766
chr12	23098600	23099600	0.473243656056968
chr12	23098700	23099700	1.0054386185117892
chr12	23098800	23099800	1.2620057064886292
chr12	23098900	23099900	0.5208280845139248
chr12	23099000	23100000	0.5808768420039547
chr12	23099100	23100100	0.6899247783751619
chr12	23099200	23100200	0.5786112835223938
chr12	23099300	23100300	0.6164766000315449
chr12	23099400	23100400	0.7010250832871363
chr12	23099500	23100500	0.42605349054691344
chr12	23099600	23100600	0.7251230423657427
chr12	23099700	23100700	0.7122488136956285
chr12	23099800	23100800	0.3533425688832614
chr12	23099900	23100900	0.673276413683875
chr12	23100000	23101000	0.23129583756231367
chr12	23100100	23101100	-0.032816352243799134
chr12	23100200	23101200	0.2666444514024043
chr12	23102800	23103800	-0.6677098235575623
chr12	23102900	23103900	-0.4514174549825828
chr12	23103000	23104000	-0.030039382904661804
chr12	23103100	23104100	-0.2280601949124433
chr12	23103200	23104200	0.06356745190226905
chr12	23103300	23104300	-0.3011184308051212
chr12	23103400	23104400	0.4406251679647837
chr12	23103500	23104500	0.17917175792339812
chr12	23103600	23104600	0.20241281877754327
chr12	23103700	23104700	0.7120292063454472
chr12	23103800	23104800	0.6432352205146834
chr12	23103900	23104900	1.0210646274138209
chr12	23104000	23105000	1.0729354317620947
chr12	23104100	23105100	0.7683712595461721
chr12	23104200	23105200	0.696970046350511
chr12	23104300	23105300	1.4952837380693218
chr12	23104400	23105400	0.2806464852228501
chr12	23104500	23105500	0.5133479938807021
chr12	23104600	23105600	0.7763752837892633
chr12	23104700	23105700	0.4550602320542717
chr12	23104800	23105800	0.7019846437379833
chr12	23104900	23105900	0.2360374769459161
chr12	23105000	23106000	-0.3595495127027493
chr12	23106100	23107100	1.395798294300684
chr12	23106200	23107200	1.0107263646539506
chr12	23106300	23107300	0.4310411432879607
chr12	23106400	23107400	0.4506554557401932
chr12	23106500	23107500	-0.4768465818775266
chr12	23106600	23107600	-0.4093221903104681
chr12	23106700	23107700	-0.5301157095066994
chr12	23106800	23107800	-0.6336639302625696
chr12	23106900	23107900	-0.9486628975986844
chr12	23107000	23108000	-1.8886208722806876
chr12	23107100	23108100	-1.3540991494076116
chr12	23107200	23108200	-1.4058874803412742
chr12	23107300	23108300	-0.9691821532348148
chr12	23107400	23108400	-1.0381945867790845
chr12	23107500	23108500	-0.1601875158154285
chr12	23107600	23108600	-0.17129237433590294
chr12	23107700	23108700	-0.11530495409559915
chr12	23107800	23108800	0.37675912287452107
chr12	23107900	23108900	0.3591201971595676
chr12	23108000	23109000	0.6392857406872994
chr12	23108100	23109100	0.01009474474489618
chr12	23108800	23109800	0.7390011319879389
chr12	23108900	23109900	0.4010657912946405
chr12	23109000	23110000	0.39694787621234573
chr12	23109100	23110100	0.608418345827192
chr12	23109200	23110200	0.3024392216285947
chr12	23109300	23110300	-0.06075859624554762
chr12	23109400	23110400	-0.25487820821574536
chr12	23109500	23110500	-0.3953004239433521
chr12	23109600	23110600	-0.4698035130549559
chr12	23109700	23110700	-0.941540932470774
chr12	23109800	23110800	-1.3497169517120182
chr12	23109900	23110900	-0.9857726434719224
chr12	23110000	23111000	-1.0900237291455228
chr12	23110100	23111100	-1.0913267515329177
chr12	23110200	23111200	-0.5717648965616826
chr12	23110300	23111300	-0.5805648036048756
chr12	23110400	23111400	-0.2392976092104909
chr12	23110500	23111500	-0.21107721539944885
chr12	23110600	23111600	-0.15120354820027646
chr12	23110700	23111700	1.1165774312720285
chr12	23110800	23111800	1.7073102501601083
chr12	23110900	23111900	1.9327037372200933
chr12	23112100	23113100	1.9020785165714964
chr12	23112200	23113200	1.4236705319867105
chr12	23112300	23113300	1.6534706078260168
chr12	23112400	23113400	1.3108731073962747
chr12	23112500	23113500	0.11736739036507593
chr12	23112600	23113600	0.15736849435700856
chr12	23112700	23113700	0.1653164779594412
chr12	23112800	23113800	-0.3595871793426513
chr12	23112900	23113900	-0.8581799328705431
chr12	23113000	23114000	-1.1237087245351187
chr12	23113100	23114100	-1.0178281294667353
chr12	23113200	23114200	-1.6473642691829622
chr12	23113300	23114300	-1.6928133891185744
chr12	23113400	23114400	-1.351418266612045
chr12	23113500	23114500	-0.815904071660943
chr12	23113600	23114600	-1.1608236047341598
chr12	23113700	23114700	-1.1047806270487768
chr12	23113800	23114800	-0.3740470641154108
chr12	23113900	23114900	0.5049935261084484
chr12	23114000	23115000	0.45038867691711815
chr12	23114100	23115100	-0.14723147313803214
chr12	23114200	23115200	0.6718012836235512
chr12	23114300	23115300	0.6602220110634234
chr12	23114400	23115400	0.0623991148096064
chr12	23114500	23115500	0.5375560163893435
chr12	23114600	23115600	0.8018645882737395
chr12	23114700	23115700	1.2280683641338457
chr12	23114800	23115800	0.6828601284690127
chr12	23114900	23115900	0.34824496728123283
chr12	23115000	23116000	0.49914691636029795
chr12	23115100	23116100	0.895801766500326
chr12	23115200	23116200	-0.3680328983941891
chr12	23115300	23116300	-1.5528771223109412
chr12	23115400	23116400	-1.4695506268354777
chr12	23115500	23116500	-2.5182870771964128
chr12	23115600	23116600	-2.51534554663626
chr12	23115700	23116700	-3.194004200970621
chr12	23115800	23116800	-3.200820451822827
chr12	23115900	23116900	-3.0928539565821933
chr12	23116000	23117000	-2.6081762817678387
chr12	23116100	23117100	-2.9802505985203087
chr12	23116200	23117200	-1.76362405883768
chr12	23116300	23117300	-0.4578533087426352
chr12	23116400	23117400	-0.08088555593927024
chr12	23116500	23117500	0.101355260107892
chr12	23116600	23117600	0.3298367844480646
chr12	23116700	23117700	-0.4864928029970361
chr12	23116800	23117800	-0.2038727801531976
chr12	23116900	23117900	-0.14103233839274473
chr12	23117000	23118000	-0.2205166300958362
chr12	23117100	23118100	0.15818591025324855
chr12	23117200	23118200	-0.17313496875384216
chr12	23117300	23118300	-0.6249989520097503
chr12	23117400	23118400	-0.7259163579801862
chr12	23117500	23118500	-0.3344537977922993
chr12	23117600	23118600	-0.7361767553877533
chr12	23117700	23118700	0.045298751622733016
chr12	23117800	23118800	-0.24382570036005485
chr12	23117900	23118900	0.005813520814131779
chr12	23118000	23119000	-0.265122270088749
chr12	23118100	23119100	-0.1526757306097621
chr12	23118200	23119200	-0.7975897805621635
chr12	23118300	23119300	-0.51161034678248
chr12	23118400	23119400	-0.7581260500013223
chr12	23118500	23119500	0.2470781598958534
chr12	23118600	23119600	0.1946295080110325
chr12	23118700	23119700	0.3789306314832345
chr12	23118800	23119800	0.8193430036569418
chr12	23118900	23119900	-0.02433241448346819
chr12	23119000	23120000	0.2219176945714183
chr12	23119100	23120100	0.31324283356275595
chr12	23119200	23120200	1.0905907349249375
chr12	23119300	23120300	0.9247404503351606
chr12	23119400	23120400	0.9937208473110741
chr12	23119500	23120500	0.056312576234915736
chr12	23119600	23120600	-0.0017634527256410984
chr12	23119700	23120700	-0.053764644219675
chr12	23119800	23120800	-0.95959846274934
chr12	23119900	23120900	-0.12991698572451724
chr12	23120000	23121000	-0.12717913187053548
chr12	23120100	23121100	-0.7246801074466922
chr12	23120200	23121200	-0.5185126850883233
chr12	23120300	23121300	-0.7544540306837654
chr12	23120400	23121400	-0.9522109204362368
chr12	23120500	23121500	-0.8638967003150709
chr12	23121600	23122600	-0.4999714413874084
chr12	23121700	23122700	0.10193361923272534
chr12	23121800	23122800	-0.643208279116055
chr12	23121900	23122900	-0.9991202800197242
chr12	23122000	23123000	-0.5397711134165745
chr12	23122100	23123100	-0.6701083330282777
chr12	23122200	23123200	-0.6207276135925808
chr12	23122300	23123300	-0.36140570031827546
chr12	23122400	23123400	0.2349132270075749
chr12	23122500	23123500	0.07366964976302949
chr12	23122600	23123600	0.3017025992389116
chr12	23122700	23123700	-0.23101760666299945
chr12	23122800	23123800	0.2194543469695136
chr12	23122900	23123900	0.6290664625893362
chr12	23123000	23124000	0.5156518378682395
chr12	23123100	23124100	0.52410899604912
chr12	23123200	23124200	0.4184319895882169
chr12	23123300	23124300	0.07489141218263776
chr12	23123400	23124400	-0.31729538750581715
chr12	23123500	23124500	-0.25933061790409584
chr12	23123600	23124600	0.13747759766797973
chr12	23123700	23124700	0.1025700564610104
chr12	23123800	23124800	-0.0702611302251139
chr12	23123900	23124900	-0.3104870044734675
chr12	23124000	23125000	-0.683327314801465
chr12	23124100	23125100	-0.8917185967799283
chr12	23124200	23125200	-0.4518497436983835
chr12	23124300	23125300	0.4307867727274767
chr12	23124400	23125400	0.4721620781257527
chr12	23124500	23125500	4.437615349427478e-05
chr12	23124600	23125600	-0.2253056715804533
chr12	23124700	23125700	-0.6343251832505986
chr12	23124800	23125800	-0.7896492005514617
chr12	23124900	23125900	-1.1241554859859733
chr12	23125000	23126000	-0.4504951927546036
chr12	23125100	23126100	-0.31900165273452064
chr12	23125200	23126200	-0.6790736394208274
chr12	23125300	23126300	-1.2059570023452937
chr12	23125400	23126400	-1.2564357911218809
chr12	23125500	23126500	-0.603690212596691
chr12	23125600	23126600	-0.8378105159643822
chr12	23125700	23126700	-0.08561795085415869
chr12	23125800	23126800	-0.3720575794151133
chr12	23125900	23126900	-0.20898330880015675
chr12	23126000	23127000	-0.9119728108715055
chr12	23126100	23127100	-0.9285299910873392
chr12	23126200	23127200	-0.7732053871021969
chr12	23126300	23127300	-0.9772802262489884
chr12	23126400	23127400	-0.7443447076392398
chr12	23126500	23127500	-0.6132513607727637
chr12	23126600	23127600	-0.7364561734246848
chr12	23126700	23127700	-1.2828775473797225
chr12	23126800	23127800	-1.108317673024288
chr12	23126900	23127900	-1.5639523341033443
chr12	23127000	23128000	-1.3480872835959
chr12	23127100	23128100	-1.7342879942051244
chr12	23127200	23128200	-1.7053166760459009
chr12	23127300	23128300	-0.9514228732323721
chr12	23127400	23128400	-1.1491185617041109
chr12	23127500	23128500	-1.0176114059431436
chr12	23127600	23128600	-0.6284480922718759
chr12	23127700	23128700	-0.6225671122691306
chr12	23127800	23128800	-0.29509350046229704
chr12	23127900	23128900	0.08366112935115336
chr12	23128000	23129000	0.012796345605232158
chr12	23128100	23129100	0.7368079213680537
chr12	23129200	23130200	-0.07957134920092128
chr12	23129300	23130300	-0.10510799214373673
chr12	23129400	23130400	0.3196908290401556
chr12	23129500	23130500	0.3699717558361176
chr12	23129600	23130600	0.5005339984684093
chr12	23129700	23130700	0.6217688455982867
chr12	23129800	23130800	0.7287642383163359
chr12	23129900	23130900	0.2892478535503202
chr12	23130000	23131000	0.23605251918642123
chr12	23130100	23131100	0.686088928902122
chr12	23130200	23131200	-0.4140231725171605
chr12	23130300	23131300	-0.1497467720662405
chr12	23130400	23131400	-1.0126284101848084
chr12	23130500	23131500	-1.2752618672234937
chr12	23130600	23131600	-1.2989122146527878
chr12	23130700	23131700	-1.3003364968033215
chr12	23130800	23131800	-1.1244508337699377
chr12	23130900	23131900	-1.2793216819899804
chr12	23131000	23132000	-1.2645239198893665
chr12	23131100	23132100	-1.5755765663329562
chr12	23131200	23132200	-0.5428573298633037
chr12	23131300	23132300	-1.1517334399900463
chr12	23131400	23132400	-0.5255116631331966
chr12	23131500	23132500	-0.5316268324129068
chr12	23131600	23132600	-1.162251767529855
chr12	23131700	23132700	-0.9398446204573948
chr12	23131800	23132800	-0.6868229903825306
chr12	23131900	23132900	-0.6265024693758503
chr12	23132000	23133000	-0.671915766783096
chr12	23132100	23133100	-0.6462133847781646
chr12	23132200	23133200	-0.7148961714342245
chr12	23132300	23133300	-0.5668867409212688
chr12	23132400	23133400	-0.7220429304683538
chr12	23132500	23133500	-0.287073278302976
chr12	23132600	23133600	0.4603955142683353
chr12	23132700	23133700	-0.09550906318170052
chr12	23132800	23133800	0.09425943700987664
chr12	23132900	23133900	-0.3017939523314328
chr12	23133000	23134000	0.022364704487670216
chr12	23133100	23134100	-0.35532117197982743
chr12	23133200	23134200	-0.2887757110865453
chr12	23133300	23134300	-0.6439699485007481
chr12	23133400	23134400	-0.2398833303678541
chr12	23133500	23134500	-0.8422669347919541
chr12	23133600	23134600	-1.3535332608747994
chr12	23133700	23134700	-0.6817227817598881
chr12	23133800	23134800	-0.9817879736967138
chr12	23133900	23134900	-1.0714747388063028
chr12	23134000	23135000	-1.427329622174713
chr12	23134100	23135100	-1.1976205394085724
chr12	23134200	23135200	-1.052549014889468
chr12	23134300	23135300	-0.6482149458703949
chr12	23134400	23135400	-0.8985056155927122
chr12	23134500	23135500	-0.15619939748226228
chr12	23134600	23135600	0.4231527950337329
chr12	23134700	23135700	-0.14143199542117302
chr12	23134800	23135800	0.18969181470430446
chr12	23134900	23135900	0.5051163605942388
chr12	23135000	23136000	0.6208602714997076
chr12	23135100	23136100	0.7684080661613067
chr12	23135200	23136200	1.2208895447019572
chr12	23135300	23136300	1.226377296794278
chr12	23135400	23136400	0.9268657736568516
chr12	23135500	23136500	0.2100472703466109
chr12	23135600	23136600	-0.7156771022677839
chr12	23135700	23136700	-0.05716061008027981
chr12	23135800	23136800	-0.501674335667868
chr12	23135900	23136900	0.25536502550350765
chr12	23136000	23137000	-0.3993520541705613
chr12	23136100	23137100	-0.1183206039840219
chr12	23136200	23137200	-0.37508525873996346
chr12	23136300	23137300	-0.7779914715677895
chr12	23136400	23137400	-0.43216047251782735
chr12	23136500	23137500	-0.7436923462488856
chr12	23136600	23137600	-0.6588405677033251
chr12	23136700	23137700	-1.0552422489200912
chr12	23136800	23137800	-0.8819401270849181
chr12	23136900	23137900	-1.563933820633921
chr12	23137000	23138000	-0.7872390620656073
chr12	23137100	23138100	-1.0819642811580288
chr12	23137200	23138200	-1.129036593573144
chr12	23137300	23138300	-1.0809770338829618
chr12	23137400	23138400	-1.1903077535143527
chr12	23137500	23138500	-0.4046400623065183
chr12	23137600	23138600	-0.3465478579966473
chr12	23137700	23138700	-0.2984700566762557
chr12	23137800	23138800	-0.3829244900806249
chr12	23137900	23138900	-0.19040697856681849
chr12	23138000	23139000	-0.8983242208362722
chr12	23138100	23139100	-0.3815816591492882
chr12	23138200	23139200	-0.08763757356969615
chr12	23138300	23139300	-0.1777388736329601
chr12	23138400	23139400	0.16585044122456946
chr12	23138500	23139500	-0.9919151381825038
chr12	23138600	23139600	-0.791254960725721
chr12	23138700	23139700	-0.8264453987230725
chr12	23138800	23139800	-0.764244767383516
chr12	23138900	23139900	-1.0779725158027744
chr12	23139000	23140000	-0.591074290418285
chr12	23139100	23140100	-1.4760666380363805
chr12	23139200	23140200	-2.2767682268572638
chr12	23139300	23140300	-2.0987979547829614
chr12	23139400	23140400	-2.979485328246017
chr12	23139500	23140500	-2.613473349830775
chr12	23139600	23140600	-2.274438607560604
chr12	23139700	23140700	-2.8723437659622504
chr12	23139800	23140800	-3.159190995428933
chr12	23139900	23140900	-3.2512666614331174
chr12	23140000	23141000	-3.5053675930266825
chr12	23140100	23141100	-3.3775696536609443
chr12	23140200	23141200	-2.728733963080263
chr12	23140300	23141300	-3.4822151349502635
chr12	23140400	23141400	-2.5095898056557244
chr12	23140500	23141500	-2.1419809953957905
chr12	23140600	23141600	-2.559693640011189
chr12	23140700	23141700	-1.6561492153839754
chr12	23140800	23141800	-1.5082379644999713
chr12	23140900	23141900	-0.9053292573299478
chr12	23141000	23142000	-0.8704163623766007
chr12	23141100	23142100	-1.0187682140749543
chr12	23141200	23142200	-0.7400954850706976
chr12	23141300	23142300	0.01884794664168405
chr12	23141400	23142400	-0.3354628429827313
chr12	23141500	23142500	-0.08507842794367873
chr12	23141600	23142600	0.3675259471722084
chr12	23141700	23142700	0.3492715654220375
chr12	23141800	23142800	-0.4038035029708169
chr12	23141900	23142900	-0.6497402060166425
chr12	23142000	23143000	-0.8875284812319604
chr12	23142100	23143100	-0.7842553056524615
chr12	23142200	23143200	-1.183574312330528
chr12	23142300	23143300	-1.0780145792329017
chr12	23142400	23143400	-1.2219789617188748
chr12	23142500	23143500	-1.2326128830083902
chr12	23142600	23143600	-1.5432607246586914
chr12	23142700	23143700	-1.4189974469043485
chr12	23142800	23143800	-0.7170359717439375
chr12	23142900	23143900	-1.1777057338663328
chr12	23143000	23144000	-1.6541356995374192
chr12	23143100	23144100	-1.624237254462482
chr12	23143200	23144200	-1.9133153314256128
chr12	23143300	23144300	-2.0596164235493304
chr12	23143400	23144400	-1.7410205702051549
chr12	23143500	23144500	-1.6146278256009137
chr12	23143600	23144600	-1.7182824808889183
chr12	23143700	23144700	-1.9311141218119177
chr12	23143800	23144800	-2.077506186567819
chr12	23143900	23144900	-2.5047404967747777
chr12	23144000	23145000	-2.0312445017426923
chr12	23144100	23145100	-1.8218732503627544
chr12	23144200	23145200	-2.1804707840671016
chr12	23144300	23145300	-2.485962361802287
chr12	23144400	23145400	-2.592470148983937
chr12	23144500	23145500	-2.9123496156628232
chr12	23144600	23145600	-2.661235608846643
chr12	23144700	23145700	-2.9825427775571853
chr12	23144800	23145800	-2.896665165357778
chr12	23144900	23145900	-2.857673058401525
chr12	23145000	23146000	-2.6254285598556133
chr12	23145100	23146100	-2.493953839086565
chr12	23145200	23146200	-1.8738330850894231
chr12	23145300	23146300	-1.3312877927449334
chr12	23145400	23146400	-1.2110953389833226
chr12	23145500	23146500	-1.3221885182879412
chr12	23146200	23147200	-2.04649065489054
chr12	23146300	23147300	-3.300088133917366
chr12	23146400	23147400	-4.187726318341043
chr12	23146500	23147500	-4.202208389466391
chr12	23146600	23147600	-4.8871699356722385
chr12	23146700	23147700	-5.617204880292549
chr12	23146800	23147800	-5.702735171830401
chr12	23146900	23147900	-6.21281952755118
chr12	23147000	23148000	-6.571731836114012
chr12	23147100	23148100	-6.851470467079036
chr12	23147200	23148200	-7.264228615505588
chr12	23147300	23148300	-7.087405895445483
chr12	23147400	23148400	-7.335775643979787
chr12	23147500	23148500	-8.563488412741396
chr12	23147600	23148600	-8.751965649014922
chr12	23147700	23148700	-8.483642118419741
chr12	23147800	23148800	-7.959956822091905
chr12	23147900	23148900	-7.735941422715994
chr12	23148000	23149000	-8.379748866711873
chr12	23148100	23149100	-8.439966113794926
chr12	23148200	23149200	-7.932812962512474
chr12	23148300	23149300	-7.665514946057283
chr12	23148400	23149400	-7.8615321086349725
chr12	23148500	23149500	-7.886366021223358
chr12	23148600	23149600	-8.171266591146898
chr12	23148700	23149700	-8.412625014642293
chr12	23148800	23149800	-9.92823724188542
chr12	23148900	23149900	-9.927253761289071
chr12	23149000	23150000	-8.96256419168168
chr12	23149100	23150100	-9.497627463397091
chr12	23149500	23150500	-9.881324408175443
chr12	23149600	23150600	-8.979806727287398
chr12	23149700	23150700	-9.57613097369727
chr12	23149800	23150800	-8.987763711270476
chr12	23149900	23150900	-8.819225584506828
chr12	23150000	23151000	-9.461463790372726
chr12	23150100	23151100	-9.193673215578043
chr12	23150200	23151200	-7.980649290790192
chr12	23150300	23151300	-8.87009985496594
chr12	23150400	23151400	-8.743644993725487
chr12	23150500	23151500	-8.019635697493221
chr12	23150600	23151600	-7.913912562332017
chr12	23150700	23151700	-6.98055761465709
chr12	23150800	23151800	-6.413839742830025
chr12	23151500	23152500	-3.1079996564734715
chr12	23151600	23152600	-3.4304206202485337
chr12	23151700	23152700	-3.3276289729559125
chr12	23151800	23152800	-3.0042446081611702
chr12	23151900	23152900	-2.892743731253839
chr12	23152000	23153000	-3.149885150657908
chr12	23152100	23153100	-2.997380378340305
chr12	23152200	23153200	-2.17968124359962
chr12	23152300	23153300	-1.8347537280506925
chr12	23152400	23153400	-2.70761262397111
chr12	23152500	23153500	-2.229574199645778
chr12	23152600	23153600	-2.3846318449516155
chr12	23152700	23153700	-2.312631487129459
chr12	23152800	23153800	-2.5744988783429896
chr12	23152900	23153900	-2.735266094979796
chr12	23153000	23154000	-2.8438092138109545
chr12	23153100	23154100	-2.907302092983299
chr12	23153200	23154200	-3.9547037811276495
chr12	23153300	23154300	-4.025730264735209
chr12	23153400	23154400	-3.2708647382009914
chr12	23153500	23154500	-3.481091397823063
chr12	23153600	23154600	-2.8576963740654087
chr12	23153700	23154700	-3.4907999384582347
chr12	23153800	23154800	-3.619818045968013
chr12	23153900	23154900	-4.003601464642855
chr12	23154000	23155000	-3.7062657959958107
chr12	23154100	23155100	-3.671181864176429
chr12	23154200	23155200	-3.3839872770516
chr12	23154300	23155300	-3.0076949683357697
chr12	23154400	23155400	-2.5677772169267823
chr12	23154500	23155500	-2.9280513964747588
chr12	23154600	23155600	-3.412356952728952
chr12	23154700	23155700	-2.864236289790872
chr12	23154800	23155800	-2.276821668904204
chr12	23156400	23157400	-3.113975871093388
chr12	23156500	23157500	-3.789956379801029
chr12	23156600	23157600	-3.981646237076652
chr12	23156700	23157700	-4.364086041905268
chr12	23156800	23157800	-4.001951268637178
chr12	23156900	23157900	-5.441635584423159
chr12	23157000	23158000	-5.196385523990869
chr12	23157100	23158100	-5.641723453118424
chr12	23157200	23158200	-6.001802818623358
chr12	23157300	23158300	-5.838158976561727
chr12	23157400	23158400	-6.125378119219358
chr12	23157500	23158500	-5.715917802230315
chr12	23157600	23158600	-5.9181760704297135
chr12	23157700	23158700	-5.712470059535267
chr12	23157800	23158800	-6.3606413642672806
chr12	23158900	23159900	-2.539296690625101
chr12	23159000	23160000	-2.093595810376106
chr12	23159100	23160100	-2.566928376531356
chr12	23159200	23160200	-2.519586907052619
chr12	23159300	23160300	-1.4655746589389829
chr12	23159400	23160400	-0.7045737718460874
chr12	23159500	23160500	-1.0085512354060222
chr12	23159600	23160600	-1.525746626107182
chr12	23159700	23160700	-1.2201957098576064
chr12	23159800	23160800	-1.8274155566619528
chr12	23159900	23160900	-1.1466381402617911
chr12	23160000	23161000	-1.5124545713597037
chr12	23160100	23161100	-1.8756131031651082
chr12	23160200	23161200	-1.8873382681433029
chr12	23160300	23161300	-2.524425909346819
chr12	23160400	23161400	-3.1077662054568767
chr12	23160500	23161500	-2.5313971611017547
chr12	23160600	23161600	-2.7447738494174216
chr12	23160700	23161700	-3.4259948004984144
chr12	23160800	23161800	-3.499923672890768
chr12	23160900	23161900	-3.557969156757109
chr12	23161000	23162000	-2.833155910864735
chr12	23161100	23162100	-2.500386714230194
chr12	23161200	23162200	-2.7227348612154256
chr12	23161300	23162300	-2.6361521318733026
chr12	23161400	23162400	-2.0295025286516006
chr12	23161500	23162500	-1.6579944279614571
chr12	23161600	23162600	-0.9368418532061714
chr12	23161700	23162700	-0.7189567221009586
chr12	23161800	23162800	0.2053017896730378
chr12	23161900	23162900	-0.028772159547739408
chr12	23162000	23163000	-0.5934776954897094
chr12	23162100	23163100	-1.0199084929224258
chr12	23162200	23163200	-0.7289249548672337
chr12	23162300	23163300	-0.5477829281216765
chr12	23162400	23163400	-0.3073927326793426
chr12	23162500	23163500	-0.9590522090652244
chr12	23162600	23163600	-1.1698348115183472
chr12	23162700	23163700	-1.6403601054364318
chr12	23162800	23163800	-2.2089488853948267
chr12	23162900	23163900	-2.7547825672268305
chr12	23163000	23164000	-3.0059836765534635
chr12	23163100	23164100	-2.8475525908377937
chr12	23163200	23164200	-2.5534358721989237
chr12	23163300	23164300	-2.9320954092321276
chr12	23163400	23164400	-3.8874065098306354
chr12	23163500	23164500	-3.73863821597031
chr12	23163600	23164600	-3.8539190576998577
chr12	23163700	23164700	-3.016320995146973
chr12	23163800	23164800	-2.8580507865499665
chr12	23163900	23164900	-2.049002370236697
chr12	23164000	23165000	-1.4967901585630363
chr12	23164100	23165100	-1.8802967403127664
chr12	23164200	23165200	-2.7985407492738394
chr12	23164300	23165300	-2.7301105341123777
chr12	23164400	23165400	-2.0591032385870864
chr12	23164500	23165500	-1.6664737545909207
chr12	23164600	23165600	-1.521732303677324
chr12	23164700	23165700	-1.9866930203410569
chr12	23164800	23165800	-1.920805085665982
chr12	23164900	23165900	-1.8997140755289632
chr12	23165000	23166000	-2.741141682939662
chr12	23165100	23166100	-2.05087908571316
chr12	23165200	23166200	-1.1898522951465171
chr12	23165300	23166300	-0.8466672998181842
chr12	23165500	23166500	-0.9464412628253356
chr12	23166600	23167600	-1.5613479583607308
chr12	23166700	23167700	-1.8006285944086242
chr12	23166800	23167800	-2.085542364884282
chr12	23166900	23167900	-2.8547154066080465
chr12	23167000	23168000	-2.262390764661844
chr12	23167100	23168100	-2.0599521249009967
chr12	23167200	23168200	-2.2570837312434
chr12	23167300	23168300	-1.9237035653497632
chr12	23167400	23168400	-2.082334625503239
chr12	23167500	23168500	-1.7355118073176043
chr12	23167600	23168600	-1.5400162543953544
chr12	23167700	23168700	-1.5275004486342787
chr12	23167800	23168800	-1.1703565749266156
chr12	23167900	23168900	-0.700954230287457
chr12	23168000	23169000	-0.6798239227806763
chr12	23168100	23169100	-0.7548377855379262
chr12	23168200	23169200	-0.7349512462578026
chr12	23168300	23169300	-0.6732131317354392
chr12	23168400	23169400	-0.154196898037005
chr12	23168500	23169500	0.11967257600819516
chr12	23168600	23169600	-0.06769715629300553
chr12	23168700	23169700	0.1646368434594029
chr12	23168800	23169800	-0.06371113092949524
chr12	23168900	23169900	-0.263174693949722
chr12	23169000	23170000	-0.29118136694027
chr12	23169100	23170100	-0.68108726723343
chr12	23169200	23170200	-0.25230609882154864
chr12	23169300	23170300	-0.8663142167830229
chr12	23169400	23170400	-0.6424279377527855
chr12	23169500	23170500	-1.1755355344427434
chr12	23169600	23170600	-0.9125329626009594
chr12	23169700	23170700	-1.0158094885533937
chr12	23169800	23170800	-1.6338675440659565
chr12	23169900	23170900	-1.7040350978256356
chr12	23170000	23171000	-1.4562101884425542
chr12	23170100	23171100	-1.198382809496385
chr12	23170200	23171200	-1.4845896066825717
chr12	23170300	23171300	-0.6687008086784935
chr12	23170400	23171400	-0.4566798627134172
chr12	23170500	23171500	-0.2130147502971731
chr12	23170600	23171600	-0.7753740407040172
chr12	23170700	23171700	-0.6094672492524293
chr12	23170800	23171800	-0.06181282021181871
chr12	23170900	23171900	0.5353512919089183
chr12	23171000	23172000	0.33555028291400923
chr12	23171100	23172100	0.7316842615257471
chr12	23171200	23172200	0.9082231494989856
chr12	23171300	23172300	0.9301340024340028
chr12	23171400	23172400	0.4888553415907952
chr12	23171500	23172500	0.02140513643733694
chr12	23171600	23172600	-0.020125803103644164
chr12	23171700	23172700	-0.4371726819433764
chr12	23171800	23172800	-0.6762259834231872
chr12	23171900	23172900	-0.8814668152031808
chr12	23172000	23173000	-1.2729521032189979
chr12	23172100	23173100	-1.5739190640753644
chr12	23172200	23173200	-1.7057567374261604
chr12	23172300	23173300	-1.486716645566324
chr12	23172400	23173400	-1.7263665907011423
chr12	23172500	23173500	-1.9985241444703985
chr12	23172600	23173600	-1.0364347497261714
chr12	23172700	23173700	-0.4311620953650515
chr12	23172800	23173800	-0.07498622647191218
chr12	23172900	23173900	-0.21018466060587496
chr12	23173000	23174000	0.23874585355023292
chr12	23173100	23174100	0.8282074258265253
chr12	23173200	23174200	1.288127253672804
chr12	23173300	23174300	1.5705127808115404
chr12	23173400	23174400	1.2965280683452536
chr12	23173500	23174500	1.9581370582683408
chr12	23173600	23174600	1.603019387922739
chr12	23173700	23174700	1.4672635766816355
chr12	23173800	23174800	1.6164088949409254
chr12	23173900	23174900	1.2768548829988104
chr12	23174000	23175000	1.4156505278914093
chr12	23174100	23175100	0.7475981091313272
chr12	23174200	23175200	0.4942851112033598
chr12	23174300	23175300	0.027577122420645417
chr12	23174400	23175400	0.04441324146720047
chr12	23174500	23175500	-0.36649799685093737
chr12	23174600	23175600	-0.20629390809985865
chr12	23174700	23175700	-0.5303498569011671
chr12	23174800	23175800	-0.5512178282683821
chr12	23174900	23175900	-0.2102770992900856
chr12	23175000	23176000	-0.5465077734379178
chr12	23175100	23176100	-0.2102803014465636
chr12	23175200	23176200	-0.2415698544050308
chr12	23175300	23176300	-0.6665904481520987
chr12	23175400	23176400	-0.2945664235011069
chr12	23176100	23177100	-1.4246455888857434
chr12	23176200	23177200	-1.7824303332072065
chr12	23176300	23177300	-1.695231615038194
chr12	23176400	23177400	-1.5482629311425586
chr12	23176500	23177500	-1.5403993850837538
chr12	23176600	23177600	-1.5874508846793134
chr12	23176700	23177700	-1.1919700530209687
chr12	23176800	23177800	-1.0801859244967231
chr12	23176900	23177900	0.17413088772206378
chr12	23177400	23178400	-0.025385481271740395
chr12	23177500	23178500	0.2305626191337361
chr12	23177600	23178600	0.17876242906714215
chr12	23177700	23178700	-0.3369891043563569
chr12	23177800	23178800	-0.32123351310243986
chr12	23177900	23178900	-0.4755085724409587
chr12	23178000	23179000	-0.6585082035387678
chr12	23178100	23179100	-0.5709522150593279
chr12	23178200	23179200	-0.5156993265744451
chr12	23178300	23179300	-0.6713809314165609
chr12	23178400	23179400	-0.7181055446728879
chr12	23178500	23179500	-0.7858403469198106
chr12	23178600	23179600	-1.1659206298556992
chr12	23178700	23179700	-0.5406693749873231
chr12	23178800	23179800	-0.5299367988007264
chr12	23178900	23179900	-0.21427639463239648
chr12	23179000	23180000	0.23327922271184998
chr12	23179100	23180100	0.5565018731439475
chr12	23179200	23180200	0.9080136388336092
chr12	23179300	23180300	1.288735485730498
chr12	23179400	23180400	1.5786837794143307
chr12	23179500	23180500	1.5633244952592609
chr12	23179600	23180600	1.7355324202698763
chr12	23179700	23180700	1.4400636401308755
chr12	23179800	23180800	1.3393758922794516
chr12	23179900	23180900	1.012988332248803
chr12	23180000	23181000	0.45304390459467214
chr12	23180100	23181100	0.1913570649235892
chr12	23180200	23181200	-0.4424980473764161
chr12	23180300	23181300	-1.0683181723769144
chr12	23180400	23181400	-2.1465581927386523
chr12	23180500	23181500	-1.96808485194558
chr12	23180600	23181600	-1.4468825976239774
chr12	23180700	23181700	-1.7668619553632243
chr12	23180800	23181800	-1.667315781159077
chr12	23180900	23181900	-1.356000467591474
chr12	23181000	23182000	-1.3583144330101864
chr12	23181100	23182100	-1.4201429115260538
chr12	23181200	23182200	-0.7191535656545051
chr12	23181300	23182300	0.12085444109477968
chr12	23181400	23182400	0.9794100303085294
chr12	23181500	23182500	1.086048236604947
chr12	23181600	23182600	1.0524756114677347
chr12	23181700	23182700	1.4552648734590528
chr12	23181800	23182800	1.4243984640478038
chr12	23181900	23182900	0.9051084215979024
chr12	23182000	23183000	1.2738177450117543
chr12	23182100	23183100	1.835903098463812
chr12	23182200	23183200	1.79370427470568
chr12	23182300	23183300	1.4689043729462845
chr12	23182400	23183400	1.3538204246301135
chr12	23182500	23183500	0.8378098530226779
chr12	23182600	23183600	0.8766444584485006
chr12	23182700	23183700	0.6844182480386829
chr12	23182800	23183800	0.4222467772259155
chr12	23182900	23183900	0.6520985941243876
chr12	23183000	23184000	0.36890289654943303
chr12	23183100	23184100	0.3364951629222169
chr12	23183200	23184200	-0.07163995121234708
chr12	23183300	23184300	-0.32166143112912104
chr12	23183400	23184400	-0.2177854731375881
chr12	23183500	23184500	0.04076266111839059
chr12	23184700	23185700	1.3024755359214308
chr12	23184800	23185800	1.071979071725119
chr12	23184900	23185900	0.953994476696183
chr12	23185000	23186000	1.031617377625265
chr12	23185100	23186100	1.2460631002824454
chr12	23185200	23186200	1.2083222526135995
chr12	23185300	23186300	1.2027822488212545
chr12	23185400	23186400	1.6380506601936895
chr12	23185500	23186500	2.1697560125389943
chr12	23185600	23186600	1.63776742865381
chr12	23185700	23186700	1.4683466470046815
chr12	23185800	23186800	1.1801994169574361
chr12	23185900	23186900	0.8296329504008861
chr12	23186000	23187000	0.702853293793654
chr12	23186100	23187100	0.17970891395642993
chr12	23186200	23187200	-0.11527530290286535
chr12	23186300	23187300	-0.30061689549975845
chr12	23186400	23187400	-0.8912835240053482
chr12	23186500	23187500	-1.508832483945311
chr12	23186600	23187600	-1.8572973818730345
chr12	23186700	23187700	-2.0889740254783087
chr12	23186800	23187800	-1.9021208533055758
chr12	23186900	23187900	-2.362650056386267
chr12	23187000	23188000	-2.3699638110894448
chr12	23187100	23188100	-1.7173675398763353
chr12	23187200	23188200	-2.2483601301867413
chr12	23187300	23188300	-2.5804936877815954
chr12	23187400	23188400	-2.069927022117734
chr12	23187500	23188500	-2.2877560104361887
chr12	23187600	23188600	-1.4817886890819034
chr12	23187700	23188700	-0.6839818399564805
chr12	23187800	23188800	-0.4467832461830629
chr12	23187900	23188900	0.2325100977703307
chr12	23188000	23189000	0.1334570963199411
chr12	23188100	23189100	-0.10838179637632926
chr12	23188200	23189200	0.5316878800224129
chr12	23188300	23189300	0.6541642250163106
chr12	23188400	23189400	0.4028803933174994
chr12	23188500	23189500	0.4238797849451888
chr12	23188600	23189600	0.3974382253154549
chr12	23188700	23189700	-0.4762964971319146
chr12	23188800	23189800	-0.4030718746332577
chr12	23188900	23189900	-0.2482104995014132
chr12	23189000	23190000	-0.10268446530128278
chr12	23189100	23190100	0.34161489295960035
chr12	23189200	23190200	0.5092643428811727
chr12	23189300	23190300	0.3471212342769649
chr12	23189400	23190400	0.6781208463852062
chr12	23189500	23190500	1.2744880182209406
chr12	23189600	23190600	0.8544265188682098
chr12	23189700	23190700	1.512005099604301
chr12	23189800	23190800	1.6980401630659399
chr12	23189900	23190900	1.6097771911990506
chr12	23190000	23191000	1.7723097497550648
chr12	23190100	23191100	1.2914240370016987
chr12	23190200	23191200	1.0275718588808078
chr12	23190300	23191300	1.6349281396252642
chr12	23190400	23191400	1.7073877431791071
chr12	23190500	23191500	1.2777378860601971
chr12	23190600	23191600	1.0000986240190104
chr12	23190700	23191700	0.5171642944334846
chr12	23190800	23191800	0.2883660765549417
chr12	23190900	23191900	-0.041861799200046235
chr12	23191000	23192000	-0.05815391811999853
chr12	23191100	23192100	0.666672339589895
chr12	23191200	23192200	0.9190366883966274
chr12	23191300	23192300	0.725723132494077
chr12	23191400	23192400	0.2878155570577635
chr12	23191500	23192500	0.5370210591419644
chr12	23191600	23192600	0.7917608228049537
chr12	23191700	23192700	0.7564775140354185
chr12	23191800	23192800	0.7531288938763652
chr12	23191900	23192900	0.5899682091566247
chr12	23192000	23193000	0.524008448139219
chr12	23192100	23193100	-0.23465701306742265
chr12	23192200	23193200	-0.6070601910810993
chr12	23192300	23193300	-0.8620479696521111
chr12	23192400	23193400	-0.1385492062995026
chr12	23192500	23193500	0.08506426569906424
chr12	23192600	23193600	0.31695909709747033
chr12	23192700	23193700	0.8089987992565925
chr12	23192800	23193800	0.9765194091885168
chr12	23192900	23193900	1.6950014585900737
chr12	23193000	23194000	1.5557799794401517
chr12	23193100	23194100	1.9120519729076104
chr12	23193200	23194200	1.9677878999865583
chr12	23193300	23194300	2.3504806665557285
chr12	23193400	23194400	1.9950191787630434
chr12	23193500	23194500	1.477892200835376
chr12	23193600	23194600	1.1408142872674978
chr12	23193700	23194700	0.5605987281624032
chr12	23193800	23194800	0.726780399326621
chr12	23193900	23194900	0.706584415203
chr12	23194000	23195000	1.0800724965384783
chr12	23194100	23195100	0.5849449376876701
chr12	23194200	23195200	1.067336955253126
chr12	23194300	23195300	0.6272841799893456
chr12	23194400	23195400	0.33335395259305056
chr12	23194500	23195500	0.6600442826626721
chr12	23194600	23195600	0.8728636812101661
chr12	23194700	23195700	1.1932602211343777
chr12	23194800	23195800	0.5299157589520457
chr12	23196000	23197000	1.215085690133833
chr12	23196100	23197100	1.9134792351212777
chr12	23196200	23197200	0.2421295867985765
chr12	23196300	23197300	-0.06380933962701425
chr12	23196400	23197400	-0.022807593022476626
chr12	23196500	23197500	0.3991736791910613
chr12	23196600	23197600	0.8812549062409285
chr12	23196700	23197700	0.8180793278424026
chr12	23196800	23197800	0.8190441183710996
chr12	23196900	23197900	0.896321867933511
chr12	23197000	23198000	1.4236756119685312
chr12	23197100	23198100	1.0896514557092625
chr12	23197200	23198200	2.196231993826299
chr12	23197300	23198300	2.138747178445632
chr12	23197400	23198400	2.168421481329041
chr12	23197500	23198500	1.780093266155048
chr12	23197600	23198600	0.8602027925757069
chr12	23197700	23198700	0.579225899184777
chr12	23197800	23198800	0.8609566597817576
chr12	23197900	23198900	0.16055576819573109
chr12	23198000	23199000	-0.2103596005433475
chr12	23198100	23199100	-1.0796902718531691
chr12	23198200	23199200	-1.3538527954604027
chr12	23198300	23199300	-2.170469216283785
chr12	23198400	23199400	-2.3267507316093083
chr12	23198500	23199500	-2.5256514375037646
chr12	23198600	23199600	-1.9387510466324842
chr12	23198700	23199700	-1.3737435244983105
chr12	23198800	23199800	-1.5868964637112013
chr12	23198900	23199900	-1.0066153008538363
chr12	23199000	23200000	-1.1390143617564912
chr12	23199100	23200100	-0.4461537032521491
chr12	23199200	23200200	-0.4348805258676308
chr12	23199300	23200300	0.3538418102462765
chr12	23199400	23200400	0.7929996041689492
chr12	23199500	23200500	0.7152121273966657
chr12	23199600	23200600	0.08188293063528773
chr12	23199700	23200700	-0.4474974043021265
chr12	23199800	23200800	-0.3793797426756081
chr12	23199900	23200900	-0.7560087511384888
chr12	23200000	23201000	-0.5239829981059188
chr12	23200100	23201100	-0.6541015126600599
chr12	23200200	23201200	-0.357399696037504
chr12	23200300	23201300	-0.17165326183190954
chr12	23200400	23201400	-0.3924744667292537
chr12	23200500	23201500	0.2082502283957088
chr12	23200600	23201600	0.462740102103519
chr12	23200700	23201700	0.8266906387686559
chr12	23200800	23201800	0.6413336415438662
chr12	23200900	23201900	0.8338033103744815
chr12	23201000	23202000	0.7546744394506643
chr12	23201100	23202100	0.9921577784282204
chr12	23201200	23202200	-0.5056641364522603
chr12	23201300	23202300	-0.4729626249241263
chr12	23201400	23202400	-0.4981885424232719
chr12	23201500	23202500	-1.036568688443226
chr12	23201600	23202600	-0.9883689241728699
chr12	23201700	23202700	-1.085785584666578
chr12	23201800	23202800	-1.0846838924681563
chr12	23201900	23202900	-0.809383130102717
chr12	23202000	23203000	-0.4989521944664701
chr12	23202100	23203100	-0.27734718485667337
chr12	23202200	23203200	0.6293195452597898
chr12	23202300	23203300	0.5467714102218381
chr12	23202400	23203400	0.2421190660852157
chr12	23202500	23203500	1.0986855453698658
chr12	23202600	23203600	1.4296887615016536
chr12	23202700	23203700	1.3967512085886646
chr12	23202800	23203800	1.4145588093631294
chr12	23202900	23203900	1.4187381073750702
chr12	23203000	23204000	1.5879708792763934
chr12	23203100	23204100	0.5438621023756711
chr12	23203200	23204200	0.8152812994303176
chr12	23203300	23204300	0.8860364952949141
chr12	23203400	23204400	0.7667496330799488
chr12	23203500	23204500	0.2048514845367909
chr12	23203600	23204600	0.23804113254711184
chr12	23203700	23204700	0.22197082150735184
chr12	23203800	23204800	0.09007385779540852
chr12	23203900	23204900	-0.3779739332717487
chr12	23204000	23205000	-1.223155014425296
chr12	23204100	23205100	-0.8538605094984586
chr12	23204200	23205200	-1.1958868730431147
chr12	23204300	23205300	-1.2256685639270977
chr12	23204400	23205400	-1.3388998387122883
chr12	23204500	23205500	-1.3606077690269338
chr12	23204600	23205600	-1.85331140916004
chr12	23204700	23205700	-1.2170515438188934
chr12	23204800	23205800	-0.9056562691788159
chr12	23204900	23205900	-0.4831379250149626
chr12	23205000	23206000	-0.22716242750628404
chr12	23205100	23206100	-0.006217299952935406
chr12	23205200	23206200	0.28633510076569524
chr12	23205300	23206300	-0.2365473505277179
chr12	23205400	23206400	0.03647875978272081
chr12	23205500	23206500	0.4685044962250203
chr12	23205600	23206600	0.4616800953629398
chr12	23205700	23206700	-0.11970951353402895
chr12	23205800	23206800	-0.04724890779606364
chr12	23205900	23206900	0.07077753250695203
chr12	23206000	23207000	0.17376088050607053
chr12	23206100	23207100	0.4821421247218545
chr12	23206200	23207200	0.6825302662838889
chr12	23206300	23207300	1.3563981423372673
chr12	23206400	23207400	1.8916125707759912
chr12	23206500	23207500	1.7530010207816151
chr12	23206600	23207600	2.37400983342819
chr12	23206700	23207700	2.930324141100132
chr12	23206800	23207800	2.9187146567234783
chr12	23206900	23207900	2.339319557919901
chr12	23207000	23208000	2.2760363049881085
chr12	23207100	23208100	1.7433085630827685
chr12	23207200	23208200	1.5807880512502797
chr12	23207300	23208300	1.5619049068531008
chr12	23207400	23208400	1.0375718768356508
chr12	23207500	23208500	1.0328750533258264
chr12	23207600	23208600	0.9179669671434304
chr12	23207700	23208700	0.8587172152976709
chr12	23207800	23208800	0.44117003831063983
chr12	23207900	23208900	1.0711042815817946
chr12	23208000	23209000	1.112100967254764
chr12	23208100	23209100	1.406735638381069
chr12	23208200	23209200	1.5096865058908835
chr12	23208300	23209300	1.427567818201123
chr12	23208400	23209400	1.4974493816685313
chr12	23208500	23209500	0.7592423784761502
chr12	23208600	23209600	0.32042462154736945
chr12	23208700	23209700	0.0677345308382855
chr12	23208800	23209800	0.3662848796871747
chr12	23208900	23209900	-0.2251622088522627
chr12	23209000	23210000	-0.13419336813225805
chr12	23209100	23210100	-8.632587723454114e-05
chr12	23209200	23210200	0.15978620620637676
chr12	23209300	23210300	-0.3990643575243584
chr12	23209400	23210400	-0.2655890065579401
chr12	23209500	23210500	0.351470297111145
chr12	23209600	23210600	0.3887279220680692
chr12	23209700	23210700	0.2953186354298342
chr12	23209800	23210800	0.7445652206576504
chr12	23209900	23210900	0.7734734950679883
chr12	23210000	23211000	0.3350773598804008
chr12	23210100	23211100	0.6338153294860538
chr12	23210200	23211200	0.8538423190075521
chr12	23210300	23211300	1.1223317529104475
chr12	23210400	23211400	1.213447600775059
chr12	23210500	23211500	1.0921798101360842
chr12	23210600	23211600	1.6154185970431103
chr12	23210700	23211700	1.5699115445349014
chr12	23210800	23211800	1.4700474501439231
chr12	23210900	23211900	1.5083795761831162
chr12	23211000	23212000	1.2638823041922205
chr12	23211100	23212100	0.5822798640578801
chr12	23211200	23212200	-0.07846756275164901
chr12	23211300	23212300	-0.08778255065014111
chr12	23211400	23212400	-0.37842132399594336
chr12	23211500	23212500	-0.11694947257175232
chr12	23211600	23212600	-0.5089895908760232
chr12	23211700	23212700	-0.2930047567184641
chr12	23211800	23212800	0.03309019969519872
chr12	23211900	23212900	-0.08842626520599782
chr12	23212000	23213000	0.21020528383786752
chr12	23212100	23213100	0.4264102346918436
chr12	23212200	23213200	0.3984412842575366
chr12	23212300	23213300	0.3900449899072676
chr12	23212400	23213400	0.42110360632470295
chr12	23212500	23213500	0.11368498232061378
chr12	23212600	23213600	-0.1261442323882413
chr12	23212700	23213700	-0.0950632961149258
chr12	23212800	23213800	-0.5078197511060052
chr12	23212900	23213900	-0.19607126038696326
chr12	23213000	23214000	0.12813702892258147
chr12	23213100	23214100	0.08440675624933612
chr12	23213200	23214200	-0.0308434400046319
chr12	23213300	23214300	0.16191487400844834
chr12	23213400	23214400	0.24909854484756866
chr12	23213500	23214500	0.34026467050555737
chr12	23213600	23214600	0.9969585739737414
chr12	23213700	23214700	0.1984441129045419
chr12	23213800	23214800	-0.06960799583890552
chr12	23213900	23214900	-0.3544453752353283
chr12	23214000	23215000	-0.30402419283869414
chr12	23214100	23215100	-0.29214445018172497
chr12	23214200	23215200	0.022216831828559446
chr12	23214300	23215300	-0.05415476233962685
chr12	23214400	23215400	0.4287098686419135
chr12	23214500	23215500	0.5768505072192468
chr12	23214600	23215600	0.5879934972796504
chr12	23214700	23215700	0.9319974100692956
chr12	23214800	23215800	0.7756829425768539
chr12	23214900	23215900	0.6798524284634226
chr12	23215000	23216000	-0.6689558897662788
chr12	23215100	23216100	-0.7184907641265526
chr12	23215200	23216200	-0.4422217122334017
chr12	23215300	23216300	-0.3274009191969954
chr12	23215400	23216400	-0.2171772293380592
chr12	23215500	23216500	-0.2283101343963239
chr12	23215600	23216600	-0.27587681628982325
chr12	23215700	23216700	0.09256305245492066
chr12	23215800	23216800	0.3195848186870897
chr12	23215900	23216900	0.3611706616014799
chr12	23216000	23217000	1.0580638515106329
chr12	23216100	23217100	1.1493217965131686
chr12	23216200	23217200	0.7971503431199104
chr12	23216300	23217300	0.9733224231266272
chr12	23216400	23217400	0.5849600028613857
chr12	23216500	23217500	0.5094701235865112
chr12	23216600	23217600	-0.052003863969559166
chr12	23216700	23217700	-0.03506654565264833
chr12	23216800	23217800	0.2631541731116611
chr12	23216900	23217900	0.3654353318000794
chr12	23217000	23218000	0.16580051177846047
chr12	23217100	23218100	0.12560886795742676
chr12	23217200	23218200	-0.2396356349972147
chr12	23217300	23218300	-0.8032938531553372
chr12	23217400	23218400	-1.2009783327974315
chr12	23217500	23218500	-1.4307109268129945
chr12	23217600	23218600	-0.5849197647291722
chr12	23217700	23218700	-0.22782852174331225
chr12	23217800	23218800	-0.9151262059574028
chr12	23217900	23218900	-0.6103787549787497
chr12	23218000	23219000	-0.18873684496738702
chr12	23218100	23219100	0.003050671515704511
chr12	23218200	23219200	0.18701865169713325
chr12	23218300	23219300	0.3429748933478389
chr12	23218400	23219400	0.8614318931086314
chr12	23218500	23219500	1.4721234463238817
chr12	23218600	23219600	1.4442875895889318
chr12	23218700	23219700	1.0906044190596236
chr12	23218800	23219800	1.0506609476918278
chr12	23218900	23219900	0.740531720587716
chr12	23219000	23220000	0.6347854287430376
chr12	23219100	23220100	0.024458350316503855
chr12	23219200	23220200	0.7288668528426256
chr12	23219300	23220300	1.2106703540379014
chr12	23219400	23220400	0.8044222754139309
chr12	23219500	23220500	0.14511523291498135
chr12	23219600	23220600	-0.5498320939338908
chr12	23219700	23220700	-0.2776735918633893
chr12	23219800	23220800	0.7165765872182199
chr12	23219900	23220900	0.96200517597671
chr12	23220000	23221000	1.437546640630294
chr12	23220100	23221100	1.1795052898642266
chr12	23220200	23221200	0.18190783783305287
chr12	23220300	23221300	-0.1118367217017386
chr12	23220400	23221400	0.10076684262783613
chr12	23220500	23221500	0.4493599174943149
chr12	23220600	23221600	0.6846982644106444
chr12	23221700	23222700	-0.2383694991503495
chr12	23221800	23222800	0.2558900962276494
chr12	23221900	23222900	0.5786460133320113
chr12	23222000	23223000	1.428585041333863
chr12	23222100	23223100	1.9724997087470042
chr12	23222200	23223200	1.8463822474274107
chr12	23222300	23223300	1.6627841700227408
chr12	23222400	23223400	1.0076413968168936
chr12	23222500	23223500	0.16611344144406714
chr12	23222600	23223600	0.2810639922964263
chr12	23222700	23223700	0.8091645916275491
chr12	23222800	23223800	0.5860288994306843
chr12	23222900	23223900	0.8930867197539593
chr12	23223000	23224000	0.0840082484238342
chr12	23223100	23224100	-0.7334254316658619
chr12	23223200	23224200	-0.7705588423516143
chr12	23223300	23224300	-0.6766193334227562
chr12	23223400	23224400	-0.8387467083309892
chr12	23223500	23224500	-0.006311299074408429
chr12	23223600	23224600	-0.6499120182786019
chr12	23223700	23224700	-0.5897118415619037
chr12	23223800	23224800	-1.1890688216278986
chr12	23223900	23224900	-1.5473845571157199
chr12	23224000	23225000	-1.552019367975532
chr12	23224100	23225100	-1.6516953156573144
chr12	23224200	23225200	-1.4274956260265526
chr12	23224300	23225300	-1.8081091760407528
chr12	23224400	23225400	-1.37696046797309
chr12	23224500	23225500	-1.6322321144662726
chr12	23224600	23225600	-1.3628974849042257
chr12	23224700	23225700	-1.5691492609129003
chr12	23224800	23225800	-1.3797674255055257
chr12	23224900	23225900	-1.2705148716492032
chr12	23225000	23226000	-1.345705434093095
chr12	23225100	23226100	-0.5758383193780805
chr12	23225200	23226200	-0.5500270734440509
chr12	23225300	23226300	-0.3696753152709049
chr12	23225400	23226400	-0.5679320578065431
chr12	23225500	23226500	-0.7982811332982027
chr12	23225600	23226600	-0.29414950746209023
chr12	23225700	23226700	-0.04473004181720455
chr12	23225800	23226800	0.39050803053754257
chr12	23225900	23226900	0.3232255482533534
chr12	23226000	23227000	0.5809194955592556
chr12	23226100	23227100	0.02482674549053809
chr12	23226200	23227200	-0.15708353835819874
chr12	23226300	23227300	-0.06174214838870865
chr12	23226400	23227400	0.3106036173181299
chr12	23226500	23227500	0.7824822914948079
chr12	23226600	23227600	0.4063046195223065
chr12	23226700	23227700	0.6340602988932877
chr12	23226800	23227800	0.5613058547283208
chr12	23226900	23227900	-0.29820995999546485
chr12	23227000	23228000	-0.5065721474831164
chr12	23227100	23228100	0.027211879856403262
chr12	23227200	23228200	-0.33977465647294725
chr12	23227300	23228300	-0.36699552952107584
chr12	23227400	23228400	-0.3103935688816913
chr12	23227500	23228500	-0.7729186013818367
chr12	23227600	23228600	-0.7683464795360665
chr12	23227700	23228700	-0.9884107251396542
chr12	23227800	23228800	-0.9908345094276294
chr12	23227900	23228900	-0.00045408670700920186
chr12	23228000	23229000	0.2945900534276481
chr12	23229100	23230100	1.2923608619461882
chr12	23229200	23230200	1.1650796481870491
chr12	23229300	23230300	0.18563072707804126
chr12	23229400	23230400	0.327766164177588
chr12	23229500	23230500	0.4633402015742481
chr12	23229600	23230600	0.1418111007779523
chr12	23229700	23230700	0.4404068363498144
chr12	23229800	23230800	-0.5890340463513407
chr12	23229900	23230900	-0.5807649211130576
chr12	23230000	23231000	-1.2278818697658087
chr12	23230100	23231100	-1.518375319715109
chr12	23230200	23231200	-0.6993069018806133
chr12	23230300	23231300	-0.2400601803000749
chr12	23230400	23231400	-0.384147973514254
chr12	23230500	23231500	-0.7195761199037338
chr12	23230600	23231600	-0.9761865739941
chr12	23230700	23231700	-0.8629066648466297
chr12	23230800	23231800	-0.8499857015410063
chr12	23230900	23231900	-0.7870161015201375
chr12	23231000	23232000	-1.0182830558333444
chr12	23231100	23232100	-0.4041380585108018
chr12	23231200	23232200	-1.098321479349591
chr12	23231300	23232300	-0.7776657329949813
chr12	23231400	23232400	-0.9560728500698534
chr12	23231500	23232500	-0.5448330277362889
chr12	23231600	23232600	-0.13385274800796618
chr12	23231700	23232700	-0.08737589130462027
chr12	23231800	23232800	-0.003919714139851355
chr12	23231900	23232900	-0.27990555492779395
chr12	23232000	23233000	0.23572512695413292
chr12	23232100	23233100	0.09245654444406276
chr12	23232200	23233200	-0.137845103365379
chr12	23232300	23233300	0.3916000733927758
chr12	23232400	23233400	-0.17927444171586895
chr12	23232500	23233500	-0.12764988368593652
chr12	23232600	23233600	-0.12453500283664085
chr12	23232700	23233700	-0.6254196704412812
chr12	23232800	23233800	-0.3777508005440101
chr12	23232900	23233900	0.3344485704182363
chr12	23233000	23234000	0.10123752595645498
chr12	23233100	23234100	1.052327106681395
chr12	23233200	23234200	1.230590670704384
chr12	23233300	23234300	0.13489948591607082
chr12	23233400	23234400	0.6473249267170755
chr12	23233500	23234500	0.8051181019011814
chr12	23233600	23234600	0.2790744971687937
chr12	23233700	23234700	0.7716217203669167
chr12	23233800	23234800	0.9275975575832792
chr12	23233900	23234900	0.4334972088811421
chr12	23234000	23235000	0.7524513145107362
chr12	23234100	23235100	-0.031052064670675263
chr12	23234200	23235200	0.16501477034811587
chr12	23234300	23235300	0.2091547323911176
chr12	23234400	23235400	0.5801308721920939
chr12	23234500	23235500	1.0662197010939165
chr12	23234600	23235600	1.6358882102111998
chr12	23234700	23235700	1.804711687735764
chr12	23234800	23235800	1.1340162334969752
chr12	23234900	23235900	1.2335313395259162
chr12	23235000	23236000	0.8772191516624435
chr12	23235100	23236100	0.6675039949038182
chr12	23235200	23236200	0.6692452566133149
chr12	23235300	23236300	1.5816896373354523
chr12	23235400	23236400	1.6806658774696173
chr12	23235500	23236500	0.7892237335354991
chr12	23235600	23236600	1.0966568699951689
chr12	23235700	23236700	0.8104482695964166
chr12	23235800	23236800	1.0083649488237365
chr12	23235900	23236900	0.7707197319460981
chr12	23236000	23237000	1.2738525588639265
chr12	23236100	23237100	1.6007668600910463
chr12	23236200	23237200	0.8838817261929459
chr12	23236300	23237300	0.4172545524002061
chr12	23236400	23237400	-0.2059435735376578
chr12	23236500	23237500	-0.4732490171149845
chr12	23236600	23237600	-0.8016591391109752
chr12	23236700	23237700	-0.824912436679533
chr12	23236800	23237800	-0.9291968444346642
chr12	23236900	23237900	-0.2198695683278037
chr12	23237000	23238000	-0.3250832589635123
chr12	23237100	23238100	0.10213604016312924
chr12	23237200	23238200	0.4860675280043136
chr12	23237300	23238300	0.4052551169385804
chr12	23237400	23238400	0.6501025208470139
chr12	23237500	23238500	1.395063470054132
chr12	23237600	23238600	1.383447968794346
chr12	23237700	23238700	1.3131172724568083
chr12	23237800	23238800	1.9442420828385103
chr12	23237900	23238900	1.8638938874290256
chr12	23238000	23239000	1.520902308527341
chr12	23238100	23239100	1.0059510942134955
chr12	23238200	23239200	1.222469709828695
chr12	23238300	23239300	1.6232666599538081
chr12	23238400	23239400	1.7351888439439958
chr12	23238500	23239500	1.2746097636739409
chr12	23238600	23239600	1.0600610717328562
chr12	23238700	23239700	1.0868284660858292
chr12	23238800	23239800	0.5288413655717588
chr12	23238900	23239900	-0.16526937643509695
chr12	23239000	23240000	0.0803758182097822
chr12	23239100	23240100	0.3243125021301081
chr12	23239200	23240200	0.5867974879722667
chr12	23239300	23240300	0.4349982669185963
chr12	23239400	23240400	0.1673343063265468
chr12	23239500	23240500	1.0173135283335273
chr12	23239600	23240600	1.5095763160470654
chr12	23239700	23240700	1.2073073966636676
chr12	23239800	23240800	1.2710177751368354
chr12	23239900	23240900	1.3914649662582923
chr12	23240000	23241000	1.5312542806548155
chr12	23241100	23242100	1.16472780244593
chr12	23241200	23242200	1.5866872737289806
chr12	23241300	23242300	2.089177880496179
chr12	23241400	23242400	0.9332719863511476
chr12	23241500	23242500	1.3864858152714257
chr12	23241600	23242600	1.3335177774012612
chr12	23241700	23242700	1.607822302899531
chr12	23241800	23242800	0.4861479784604599
chr12	23241900	23242900	-0.06571913619165498
chr12	23242000	23243000	-0.22873306838421056
chr12	23242100	23243100	-1.1487647544334365
chr12	23242200	23243200	-1.409947562538825
chr12	23242300	23243300	-1.2331252977558542
chr12	23242400	23243400	-0.9794938572464807
chr12	23242500	23243500	-1.5539236029242984
chr12	23242600	23243600	-1.7914643934026662
chr12	23242700	23243700	-1.8042607136998707
chr12	23242800	23243800	-0.6405504960426933
chr12	23242900	23243900	-0.32224316348064663
chr12	23243000	23244000	-0.029468365914028436
chr12	23243100	23244100	0.5523349993939324
chr12	23243200	23244200	0.21849985006265416
chr12	23243300	23244300	0.2596364487733562
chr12	23243400	23244400	0.6181168987894113
chr12	23243500	23244500	0.563184012787206
chr12	23243600	23244600	0.9219317423625772
chr12	23243700	23244700	0.11254269097905598
chr12	23243800	23244800	-0.5472333949397081
chr12	23243900	23244900	-0.6144925196248897
chr12	23244000	23245000	-0.7261947639643191
chr12	23244100	23245100	-0.6652967855983537
chr12	23244200	23245200	0.05058025062552771
chr12	23244300	23245300	-0.36320211890757625
chr12	23244400	23245400	-0.21993646716312087
chr12	23244500	23245500	-0.07169263326417502
chr12	23244600	23245600	0.3371009325409554
chr12	23244700	23245700	1.2735636549957077
chr12	23244800	23245800	1.1410716550171889
chr12	23244900	23245900	1.1289839221938691
chr12	23245000	23246000	1.424392093844095
chr12	23245100	23246100	1.7035354519945405
chr12	23245200	23246200	1.0844062541921071
chr12	23245300	23246300	0.5179293449641025
chr12	23245400	23246400	0.3688801363912637
chr12	23245500	23246500	0.3032185284769273
chr12	23245600	23246600	0.049202064476944
chr12	23245700	23246700	-0.2554399400322417
chr12	23245800	23246800	0.19159673457901427
chr12	23245900	23246900	0.6837680814197818
chr12	23246000	23247000	-0.2900456380301853
chr12	23246100	23247100	-0.5631332909187735
chr12	23246200	23247200	-0.03473005759080953
chr12	23246300	23247300	0.4497814012936461
chr12	23246400	23247400	0.08888412904948234
chr12	23246500	23247500	0.07075132426348209
chr12	23246600	23247600	-0.1478211779209795
chr12	23246700	23247700	0.007498452670068685
chr12	23246800	23247800	0.18268780049714867
chr12	23246900	23247900	-1.2768492999143064
chr12	23247000	23248000	-0.5697570592040645
chr12	23247100	23248100	-1.6876030572813268
chr12	23247200	23248200	-1.7506853711924362
chr12	23247300	23248300	-1.5749804872099809
chr12	23247400	23248400	-1.2396134126075566
chr12	23247500	23248500	-0.4527878511813841
chr12	23247600	23248600	-1.0412135452666709
chr12	23247700	23248700	-1.4497003172741028
chr12	23247800	23248800	-1.5497656224339638
chr12	23250100	23251100	0.026071560595118042
chr12	23250200	23251200	0.15426885707422164
chr12	23250300	23251300	-0.4352497445023191
chr12	23250400	23251400	-1.0241433231868904
chr12	23250500	23251500	-1.2166000183408092
chr12	23250600	23251600	-1.7370015610356992
chr12	23250700	23251700	-0.8259624128830326
chr12	23250800	23251800	-1.0151112359486054
chr12	23250900	23251900	-1.0343748842222236
chr12	23251000	23252000	-1.1474300847600043
chr12	23251100	23252100	-1.5956529056245483
chr12	23251200	23252200	-2.0337901215751586
chr12	23251300	23252300	-1.88486454628146
chr12	23251400	23252400	-1.0798598624453497
chr12	23251500	23252500	-1.1478589111768591
chr12	23251600	23252600	-1.583187207753152
chr12	23251700	23252700	-1.8000878162428735
chr12	23251800	23252800	-1.223206990072342
chr12	23251900	23252900	-1.1605943751019547
chr12	23252000	23253000	-1.179045034015399
chr12	23252100	23253100	-0.21246428586681265
chr12	23252200	23253200	0.06130577919623149
chr12	23252300	23253300	0.2794255670801976
chr12	23252400	23253400	0.3740568250792046
chr12	23252500	23253500	-0.024393637157867232
chr12	23252600	23253600	0.8456314541335495
chr12	23252700	23253700	0.7888412154049665
chr12	23252800	23253800	0.8783314720256521
chr12	23252900	23253900	1.1661265885069216
chr12	23253000	23254000	1.2996571562798047
chr12	23253100	23254100	1.0321329515442346
chr12	23253200	23254200	0.7276430214198342
chr12	23253300	23254300	0.7708320042564452
chr12	23253400	23254400	0.3442524667403011
chr12	23253500	23254500	1.125797424178405
chr12	23253600	23254600	0.3176819406438825
chr12	23253700	23254700	0.5092568338944692
chr12	23253800	23254800	0.5235904963969803
chr12	23253900	23254900	0.6477910090850174
chr12	23254000	23255000	0.6738778244368047
chr12	23254100	23255100	0.010371450982743304
chr12	23254200	23255200	0.639231840140434
chr12	23254300	23255300	0.3564421943989381
chr12	23254400	23255400	-0.2598361503235877
chr12	23254500	23255500	-0.8156140837540437
chr12	23254600	23255600	-0.6527929515799404
chr12	23254700	23255700	-0.08646814556425364
chr12	23254800	23255800	-0.04149070063615709
chr12	23254900	23255900	-1.0629041098333107
chr12	23255000	23256000	-1.4765177967666305
chr12	23255100	23256100	-1.7617982501749123
chr12	23255200	23256200	-2.5103018710029934
chr12	23255300	23256300	-2.3517538482338622
chr12	23255400	23256400	-1.5730329819845477
chr12	23255500	23256500	-1.3136945547903944
chr12	23255600	23256600	-1.5872353124728835
chr12	23255700	23256700	-1.7293806358250212
chr12	23255800	23256800	-1.9026695887101148
chr12	23255900	23256900	-1.2816672745666953
chr12	23256000	23257000	-0.5071169508590224
chr12	23256100	23257100	-0.484475037181452
chr12	23256200	23257200	-0.5521273562126577
chr12	23256300	23257300	-0.7653813965568051
chr12	23256400	23257400	-0.974545780291851
chr12	23256500	23257500	-1.3508902720105218
chr12	23256600	23257600	-0.7077126511190844
chr12	23256700	23257700	-1.1407884045699312
chr12	23256800	23257800	-0.8564670335814825
chr12	23256900	23257900	-0.40677063658275947
chr12	23257000	23258000	-0.7802237445340965
chr12	23257100	23258100	-0.32870252297020475
chr12	23257200	23258200	-0.1810439620618887
chr12	23257300	23258300	0.27902702638471705
chr12	23257400	23258400	0.4750354382821536
chr12	23257500	23258500	0.2778692399984206
chr12	23257600	23258600	-0.0295564804482502
chr12	23257700	23258700	-0.9732394501924532
chr12	23257800	23258800	-1.2562314186078478
chr12	23257900	23258900	-1.2851662198719394
chr12	23258000	23259000	-1.0288620782870905
chr12	23258100	23259100	-1.5048144438827042
chr12	23258200	23259200	-0.7952794700378156
chr12	23258300	23259300	-1.0490707907986851
chr12	23258400	23259400	-0.95485332870648
chr12	23258500	23259500	-0.8315054333272986
chr12	23258600	23259600	-0.8113593495093686
chr12	23258700	23259700	-0.1674502776377278
chr12	23258800	23259800	-0.2256389779014525
chr12	23258900	23259900	-0.39321591217969937
chr12	23259000	23260000	-0.18189397551478065
chr12	23259100	23260100	0.3089837500679113
chr12	23259200	23260200	-0.02943547033034298
chr12	23259300	23260300	-0.030729888934866775
chr12	23259400	23260400	-0.7167444616002233
chr12	23259500	23260500	-0.3808108994969322
chr12	23259600	23260600	-0.045905559098380386
chr12	23259700	23260700	0.08037268887598747
chr12	23259800	23260800	0.3704157573730326
chr12	23259900	23260900	-0.3510546756968515
chr12	23260000	23261000	-1.5610875060601734
chr12	23260100	23261100	-1.5075102860781462
chr12	23260200	23261200	-1.849288833528693
chr12	23260300	23261300	-2.661033978509733
chr12	23260400	23261400	-2.4874782472998125
chr12	23260500	23261500	-2.4806904850630125
chr12	23260600	23261600	-2.9059305837435883
chr12	23260700	23261700	-2.9630750916617825
chr12	23260800	23261800	-3.495013098904808
chr12	23260900	23261900	-3.250878439680457
chr12	23261000	23262000	-2.350719884761671
chr12	23261100	23262100	-2.2514668745100583
chr12	23261200	23262200	-1.7751587319581672
chr12	23261300	23262300	-1.827908194536238
chr12	23261400	23262400	-1.4987449251387326
chr12	23261500	23262500	-1.7435182492962809
chr12	23261600	23262600	-1.2474687851393491
chr12	23261700	23262700	-2.190476071579248
chr12	23261800	23262800	-2.5130170765604647
chr12	23261900	23262900	-2.3192093128665223
chr12	23262000	23263000	-2.7880781043178198
chr12	23262100	23263100	-3.54076024651086
chr12	23262200	23263200	-4.270407817367008
chr12	23262300	23263300	-3.184841512104534
chr12	23262400	23263400	-3.6470523666054557
chr12	23262500	23263500	-4.01587644067052
chr12	23262600	23263600	-4.887662192174514
chr12	23262700	23263700	-4.277082312691797
chr12	23262800	23263800	-3.8480982377591766
chr12	23262900	23263900	-4.115447199562638
chr12	23263000	23264000	-4.481072371123305
chr12	23263100	23264100	-3.5543958525987653
chr12	23263200	23264200	-2.8779089133602285
chr12	23263300	23264300	-3.3073802446920006
chr12	23263400	23264400	-3.2603776853121333
chr12	23263500	23264500	-3.212682050188517
chr12	23263600	23264600	-2.8946217063561117
chr12	23263700	23264700	-3.1698012766075645
chr12	23263800	23264800	-3.233291513253429
chr12	23263900	23264900	-3.2526660536466143
chr12	23264000	23265000	-3.4036590258049526
chr12	23264100	23265100	-3.9144274677526867
chr12	23264200	23265200	-4.9104855689627405
chr12	23264300	23265300	-5.000666438188503
chr12	23264400	23265400	-5.343479636761797
chr12	23264500	23265500	-5.6430017261796115
chr12	23264600	23265600	-5.7675943846261655
chr12	23264700	23265700	-5.828602679381207
chr12	23264800	23265800	-6.078785758346933
chr12	23264900	23265900	-6.243128931154282
chr12	23265000	23266000	-6.077891030722446
chr12	23265100	23266100	-6.143149206056119
chr12	23265200	23266200	-6.095414616984375
chr12	23265300	23266300	-6.7261065372724405
chr12	23265500	23266500	-6.324839236796267
chr12	23265600	23266600	-6.255408117020072
chr12	23265700	23266700	-5.73687222125514
chr12	23265800	23266800	-5.508897724547506
chr12	23265900	23266900	-5.411402154720502
chr12	23266000	23267000	-4.988510255375558
chr12	23266100	23267100	-5.50771864801784
chr12	23266200	23267200	-4.825198082871563
chr12	23266300	23267300	-4.737835871792542
chr12	23266400	23267400	-5.424826306535683
chr12	23266500	23267500	-4.837244171808549
chr12	23266600	23267600	-5.562339870966832
chr12	23266700	23267700	-4.916049345409472
chr12	23266800	23267800	-4.66485454405484
chr12	23266900	23267900	-4.1183313083723085
chr12	23267000	23268000	-3.9605275974721454
chr12	23267100	23268100	-3.2926963752276133
chr12	23267200	23268200	-3.438014702980662
chr12	23267300	23268300	-2.5671324841748824
chr12	23267400	23268400	-1.6943754082482887
chr12	23267500	23268500	-1.1398888313846551
chr12	23268000	23269000	-0.6314634936111494
chr12	23268100	23269100	-0.7862114212433949
chr12	23268200	23269200	-0.3929316491400741
chr12	23268300	23269300	-0.2565507365178769
chr12	23268400	23269400	-0.35485166890770475
chr12	23268500	23269500	-0.9376224402762846
chr12	23268600	23269600	-0.9839490069069932
chr12	23268700	23269700	-1.490126645291655
chr12	23268800	23269800	-1.176787107143232
chr12	23268900	23269900	-1.1437074659224271
chr12	23269000	23270000	-0.37305133170124677
chr12	23269100	23270100	-0.3009308349620836
chr12	23269200	23270200	-0.6351702572433093
chr12	23269300	23270300	-0.7728146903622224
chr12	23269400	23270400	-0.5957414580697328
chr12	23269500	23270500	0.04609378056280506
chr12	23269600	23270600	0.15130424056423605
chr12	23269700	23270700	1.617057772742984
chr12	23269800	23270800	1.2628408287948192
chr12	23269900	23270900	0.2161961347914396
chr12	23270000	23271000	-0.06672821929878689
chr12	23270100	23271100	-0.3814637592898735
chr12	23270200	23271200	-0.7536954116556115
chr12	23270300	23271300	-0.9274345738352822
chr12	23270400	23271400	-0.6606856860915091
chr12	23270500	23271500	-1.1989931377964969
chr12	23270600	23271600	-0.9706363288271772
chr12	23270700	23271700	-1.4833809720673046
chr12	23270800	23271800	-1.9754036084853284
chr12	23270900	23271900	-1.5113274917526467
chr12	23271000	23272000	-1.233127232320994
chr12	23271100	23272100	-1.056116534964514
chr12	23271200	23272200	-0.8918085917328019
chr12	23271300	23272300	-0.6734202391433863
chr12	23271400	23272400	-1.2404948679600272
chr12	23271500	23272500	-1.202682430418017
chr12	23271600	23272600	-1.1081650649102934
chr12	23271700	23272700	-1.2184744753317351
chr12	23271800	23272800	-0.6500030403616629
chr12	23271900	23272900	-0.8701692882248778
chr12	23272000	23273000	-1.6936661248347107
chr12	23272100	23273100	-1.7512134354162987
chr12	23272200	23273200	-1.8336107048622736
chr12	23272300	23273300	-1.3785120502124688
chr12	23272400	23273400	-1.1695976565532302
chr12	23272500	23273500	-1.1779333802270002
chr12	23272600	23273600	-2.0163344530612943
chr12	23272700	23273700	-1.7356744525095138
chr12	23272800	23273800	-2.395243376260126
chr12	23272900	23273900	-2.2797580360832983
chr12	23273000	23274000	-2.385953496339038
chr12	23273100	23274100	-2.08075053052412
chr12	23273200	23274200	-1.6408495346251462
chr12	23273300	23274300	-2.1313996140046165
chr12	23273400	23274400	-1.757476384728663
chr12	23273500	23274500	-1.3207861693910214
chr12	23273600	23274600	-0.5563604438869723
chr12	23273700	23274700	-0.5486874981593378
chr12	23273800	23274800	0.3089809253186063
chr12	23273900	23274900	0.4041632372463929
chr12	23274000	23275000	0.5997148601410511
chr12	23274100	23275100	0.4263244847040701
chr12	23274200	23275200	0.3528704968206045
chr12	23274300	23275300	0.5368771584793584
chr12	23274400	23275400	0.05480334582036468
chr12	23274500	23275500	0.469523877114459
chr12	23274600	23275600	-0.5376259213624955
chr12	23274700	23275700	-0.9913920827511884
chr12	23274800	23275800	-2.134374661230477
chr12	23274900	23275900	-1.6834622154246026
chr12	23275000	23276000	-1.2754700378366133
chr12	23275100	23276100	-1.5579384429247092
chr12	23275200	23276200	-1.1025984646719025
chr12	23275300	23276300	-1.4742625765462858
chr12	23275400	23276400	-1.1000237472303378
chr12	23275500	23276500	-1.4813895322297834
chr12	23275600	23276600	-0.7949880603430677
chr12	23275700	23276700	-0.486143331350673
chr12	23275800	23276800	0.05520627026606443
chr12	23275900	23276900	-0.3212201780374449
chr12	23276000	23277000	-0.6212798111471239
chr12	23276100	23277100	-0.5138648258026248
chr12	23276200	23277200	-1.3996967628684114
chr12	23276300	23277300	-0.831399870477173
chr12	23276400	23277400	-1.0072849343757877
chr12	23276500	23277500	-1.1898786642128505
chr12	23276600	23277600	-1.1585570709165731
chr12	23276700	23277700	-1.037264029451244
chr12	23276800	23277800	-0.5531518569636092
chr12	23276900	23277900	-0.10038515959271592
chr12	23277000	23278000	0.06043976958664161
chr12	23277100	23278100	0.3430376467789926
chr12	23277200	23278200	0.8550298492170422
chr12	23277300	23278300	1.0066301710815413
chr12	23277400	23278400	0.6009358943892459
chr12	23277500	23278500	0.6509139791242889
chr12	23277600	23278600	0.9309884134719038
chr12	23277700	23278700	0.3835336759927557
chr12	23277800	23278800	0.16546772855624992
chr12	23277900	23278900	-0.17238955730956385
chr12	23278000	23279000	-0.8362629926720958
chr12	23278100	23279100	-0.8920566286759297
chr12	23278200	23279200	-1.317797113217
chr12	23278300	23279300	-2.1705767493402286
chr12	23278400	23279400	-2.057763080523732
chr12	23278500	23279500	-1.8021196059460869
chr12	23278600	23279600	-1.2349102466240314
chr12	23278700	23279700	-1.3241394486041462
chr12	23278800	23279800	-0.7330120046371755
chr12	23278900	23279900	-0.993573376942838
chr12	23279000	23280000	-0.14546272926497786
chr12	23279100	23280100	0.6161839083997112
chr12	23279200	23280200	0.6632963606875204
chr12	23279300	23280300	0.8266846800154721
chr12	23279400	23280400	1.1054523990771894
chr12	23279500	23280500	0.8512398716004157
chr12	23279600	23280600	0.3819792284052898
chr12	23279700	23280700	0.9281613847347712
chr12	23279800	23280800	0.4863610817306882
chr12	23279900	23280900	0.3328654832316699
chr12	23280000	23281000	0.06868488152847399
chr12	23280100	23281100	-0.10881867608922176
chr12	23280200	23281200	0.02459524457887344
chr12	23280300	23281300	-0.19899044546353128
chr12	23280400	23281400	0.02233382717984656
chr12	23280500	23281500	-0.5272880732922257
chr12	23280600	23281600	-0.4077784133070203
chr12	23280700	23281700	-0.7936207826365013
chr12	23280800	23281800	-1.0439021559847403
chr12	23280900	23281900	-1.3458865856119813
chr12	23281000	23282000	-1.0978423656764296
chr12	23281100	23282100	-2.0367598948746437
chr12	23281200	23282200	-1.6725504483429072
chr12	23281300	23282300	-1.4150231872651544
chr12	23281400	23282400	-1.6094281122188114
chr12	23281500	23282500	-0.7039236538258664
chr12	23281600	23282600	-1.2477773141960065
chr12	23281700	23282700	-1.6129648403667507
chr12	23281800	23282800	-1.2887845799736757
chr12	23281900	23282900	-0.4198891697681582
chr12	23282000	23283000	-0.4827977554926515
chr12	23282100	23283100	-0.03827732035798427
chr12	23282200	23283200	-0.6118135470560142
chr12	23282300	23283300	-0.20272170032530304
chr12	23282400	23283400	-0.11603013630103562
chr12	23282500	23283500	-1.0133373852661514
chr12	23282600	23283600	-0.9917429758561602
chr12	23282700	23283700	0.1670976315904157
chr12	23282800	23283800	0.22172619268269653
chr12	23282900	23283900	-0.04319252211165907
chr12	23283000	23284000	0.12823208154083607
chr12	23283100	23284100	-0.025639518422793203
chr12	23283200	23284200	0.8046270649099027
chr12	23283300	23284300	0.990449169846695
chr12	23283400	23284400	0.6376804796381776
chr12	23283500	23284500	1.5682417857784083
chr12	23283600	23284600	1.8938373712123275
chr12	23283700	23284700	0.6552516028087093
chr12	23283800	23284800	0.4897478998892896
chr12	23283900	23284900	0.5322221565133601
chr12	23284000	23285000	0.2244028226989843
chr12	23284100	23285100	0.3294162133730193
chr12	23284200	23285200	-0.3143624554279836
chr12	23284300	23285300	-0.9401456552910412
chr12	23285900	23286900	-1.1366143651541245
chr12	23286000	23287000	-1.2724718254202938
chr12	23286100	23287100	-1.6671129178511224
chr12	23286200	23287200	-1.590900290656935
chr12	23286300	23287300	-1.7783822957521511
chr12	23286400	23287400	-1.3281154169020506
chr12	23286500	23287500	-1.452604316195793
chr12	23286600	23287600	-1.3609321892701378
chr12	23286700	23287700	-1.6086197843493548
chr12	23286800	23287800	-0.5518829055201601
chr12	23286900	23287900	0.3721223057501327
chr12	23287000	23288000	1.0799528425165685
chr12	23287100	23288100	1.8956989681875127
chr12	23287200	23288200	2.4443594287648778
chr12	23287300	23288300	2.6660327475335626
chr12	23287400	23288400	2.2358621983734546
chr12	23287500	23288500	2.2391926929256374
chr12	23287600	23288600	2.0725244531962126
chr12	23287700	23288700	0.9756394969114512
chr12	23287800	23288800	0.9293078502810228
chr12	23287900	23288900	0.6336860994987445
chr12	23288000	23289000	-0.12832375473476185
chr12	23288100	23289100	-0.524492200503877
chr12	23288200	23289200	-0.6867537736705026
chr12	23288300	23289300	-0.8161223785265754
chr12	23288400	23289400	-1.232896243650461
chr12	23288500	23289500	-1.111210325357237
chr12	23288600	23289600	-1.0002932409029426
chr12	23288700	23289700	-0.05964953679440192
chr12	23288800	23289800	-0.18261588870734413
chr12	23288900	23289900	-0.9213318416377126
chr12	23289000	23290000	-0.5166965979513668
chr12	23289100	23290100	-0.5312410859442662
chr12	23289200	23290200	-0.7447211003062498
chr12	23289300	23290300	-0.7541774128054399
chr12	23289400	23290400	-0.27342849784502704
chr12	23289500	23290500	-1.6798122588796267
chr12	23289600	23290600	-1.902723224063526
chr12	23289700	23290700	-2.065400995638695
chr12	23289800	23290800	-2.8631437124472052
chr12	23289900	23290900	-2.1384969445291584
chr12	23290000	23291000	-1.9059717246841539
chr12	23290100	23291100	-1.318991039147688
chr12	23290200	23291200	-1.2643693817484432
chr12	23290300	23291300	-1.071437355689317
chr12	23290400	23291400	-0.9923974058587044
chr12	23290500	23291500	0.13964874783181358
chr12	23290600	23291600	0.3036151248973054
chr12	23290700	23291700	0.540237985312441
chr12	23290800	23291800	1.4566287242644962
chr12	23290900	23291900	1.581075536608679
chr12	23291000	23292000	1.2396688104013123
chr12	23291100	23292100	0.8248429166551523
chr12	23291200	23292200	0.8042168785802594
chr12	23291300	23292300	0.7458690154674155
chr12	23291400	23292400	0.7130621655688746
chr12	23291500	23292500	0.17440387325657272
chr12	23291600	23292600	0.29632275988820284
chr12	23291700	23292700	-0.2683635617354628
chr12	23291800	23292800	-0.7943476446634018
chr12	23291900	23292900	-1.40977491406211
chr12	23292000	23293000	-0.95390910173631
chr12	23292100	23293100	-1.1711132457143194
chr12	23292200	23293200	-1.0675234615228546
chr12	23292300	23293300	-1.369153109181322
chr12	23292400	23293400	-1.604950430978524
chr12	23292500	23293500	-1.1831625952834288
chr12	23292600	23293600	-1.4182621102271245
chr12	23292700	23293700	-1.4359099131737725
chr12	23292800	23293800	-1.991394229824924
chr12	23292900	23293900	-1.3326170031253366
chr12	23293000	23294000	-1.575536608298141
chr12	23293100	23294100	-1.302448638242638
chr12	23293200	23294200	-1.565602081231702
chr12	23293300	23294300	-1.4365038811252224
chr12	23293400	23294400	-1.2561405699204575
chr12	23293500	23294500	-1.2817905907635152
chr12	23293900	23294900	0.4149874717867986
chr12	23294000	23295000	0.7224389382371037
chr12	23294100	23295100	0.3899585516232957
chr12	23294200	23295200	0.7294738446188455
chr12	23294300	23295300	0.2661717671581838
chr12	23294400	23295400	-0.23915245846339905
chr12	23294500	23295500	-0.6174535564925926
chr12	23294600	23295600	-0.3976081795172751
chr12	23294700	23295700	-0.5469703317013584
chr12	23294800	23295800	-0.4212383932603991
chr12	23294900	23295900	-0.7025640936844786
chr12	23295000	23296000	-1.3197322612284788
chr12	23295100	23296100	-1.1126677513976946
chr12	23295200	23296200	-1.7488030560330057
chr12	23295300	23296300	-1.63784993540678
chr12	23295400	23296400	-1.6218528107522527
chr12	23295500	23296500	-1.202685518315665
chr12	23295600	23296600	-1.373665234282082
chr12	23295700	23296700	-1.2094030182871305
chr12	23295800	23296800	-2.140425695215625
chr12	23295900	23296900	-2.3204281173481744
chr12	23296000	23297000	-1.6863431396406623
chr12	23296100	23297100	-1.6201314140179637
chr12	23296200	23297200	-1.4306984307481512
chr12	23296300	23297300	-1.2929345276354112
chr12	23296400	23297400	-1.6845364421103932
chr12	23296500	23297500	-1.7929911801514378
chr12	23296600	23297600	-2.322303503704379
chr12	23296700	23297700	-2.052803000926738
chr12	23296800	23297800	-1.7477088997428882
chr12	23296900	23297900	-1.2432312462484694
chr12	23297000	23298000	-1.2254902503593408
chr12	23297100	23298100	-1.6412502596342953
chr12	23297200	23298200	-1.4629217144788211
chr12	23297300	23298300	-1.2658798026569362
chr12	23297400	23298400	-0.7532345354544727
chr12	23297500	23298500	-0.5892531384743913
chr12	23297600	23298600	0.3287835038255434
chr12	23297700	23298700	0.08535188624962248
chr12	23297800	23298800	0.880712408870073
chr12	23297900	23298900	0.5725565449249932
chr12	23298000	23299000	0.15231072551365302
chr12	23298100	23299100	0.7356917198347743
chr12	23298200	23299200	0.4393261487109755
chr12	23298300	23299300	-0.0035270436674714623
chr12	23298400	23299400	0.5664594421392475
chr12	23298500	23299500	0.3355352848416081
chr12	23298600	23299600	0.2381748717984193
chr12	23298700	23299700	0.07271743613371684
chr12	23298800	23299800	-0.6994791691309148
chr12	23298900	23299900	-0.5404100661899826
chr12	23299000	23300000	-0.4436489000895037
chr12	23299100	23300100	-0.5886733401129546
chr12	23299200	23300200	-0.4200678172563467
chr12	23299300	23300300	0.06776751362406212
chr12	23299400	23300400	0.07351578573462683
chr12	23299500	23300500	-0.008582028332524872
chr12	23299600	23300600	-0.04412614318041081
chr12	23299700	23300700	0.5523578310342157
chr12	23299800	23300800	0.7049167431425781
chr12	23299900	23300900	0.6402138956561673
chr12	23300000	23301000	0.3960576929776973
chr12	23300100	23301100	-0.1508593075719517
chr12	23300200	23301200	-0.4427142822594237
chr12	23300300	23301300	-0.7666398241441934
chr12	23300400	23301400	-1.011692851207215
chr12	23300500	23301500	-0.9248843527711346
chr12	23300600	23301600	-1.1134013635097642
chr12	23300700	23301700	-0.9211260249104946
chr12	23300800	23301800	-0.7104992285663605
chr12	23300900	23301900	-0.2952060165104427
chr12	23301000	23302000	-0.16906445613147908
chr12	23301100	23302100	0.7166533439259369
chr12	23301200	23302200	0.7607979316612821
chr12	23301300	23302300	0.4188195835205892
chr12	23301400	23302400	-0.07225558631554076
chr12	23301500	23302500	0.1828816488346816
chr12	23301600	23302600	-0.08913958771548418
chr12	23301700	23302700	-0.23439617642411706
chr12	23301800	23302800	-0.6730585867291676
chr12	23301900	23302900	-1.4435803920483077
chr12	23302000	23303000	-1.1856379351331867
chr12	23302100	23303100	-1.0215590840491284
chr12	23302200	23303200	-1.1086720532756118
chr12	23302300	23303300	-0.6544463955989238
chr12	23302400	23303400	-0.08155444536438318
chr12	23302500	23303500	0.05939623528896236
chr12	23302600	23303600	-0.5587653906330857
chr12	23302700	23303700	-1.279842127653288
chr12	23302800	23303800	-0.6519484589119132
chr12	23302900	23303900	-0.3241749765244697
chr12	23303000	23304000	0.12117951058691113
chr12	23303100	23304100	-0.3023839093622022
chr12	23303200	23304200	0.20931574492721675
chr12	23303300	23304300	0.522967638394475
chr12	23303400	23304400	0.2307764070727689
chr12	23303500	23304500	-0.004140226370255398
chr12	23303600	23304600	0.9847167942756858
chr12	23303700	23304700	1.4449418372973912
chr12	23303800	23304800	0.9559984831468042
chr12	23303900	23304900	0.7111630279522302
chr12	23304000	23305000	0.22860356470365958
chr12	23304100	23305100	0.2342277222543577
chr12	23304200	23305200	0.026527090389993086
chr12	23304300	23305300	0.06486591421466678
chr12	23304400	23305400	0.49124663629349397
chr12	23304500	23305500	1.1611367009586562
chr12	23304600	23305600	0.6908526980543156
chr12	23304700	23305700	0.18849970566085195
chr12	23304800	23305800	0.4386923357380325
chr12	23304900	23305900	0.43526870639973264
chr12	23305000	23306000	0.4336804458249053
chr12	23305100	23306100	0.17803230466402245
chr12	23305200	23306200	-0.12182693760832965
chr12	23305300	23306300	-0.8158864348292217
chr12	23305400	23306400	-1.1461983701630654
chr12	23305500	23306500	-1.6300440268756076
chr12	23305600	23306600	-1.708241020358643
chr12	23305700	23306700	-1.3201684100880509
chr12	23305800	23306800	-1.7251652947011242
chr12	23305900	23306900	-1.4809534859721885
chr12	23306000	23307000	-1.8315183073998456
chr12	23306100	23307100	-1.7731351695149506
chr12	23306200	23307200	-1.8210008581724764
chr12	23306300	23307300	-1.7142390201380628
chr12	23306400	23307400	-1.6226811853882959
chr12	23306500	23307500	-1.4546480369667938
chr12	23306600	23307600	-0.7161431869476338
chr12	23306700	23307700	-0.3719364569610272
chr12	23306800	23307800	-0.6076915577860112
chr12	23306900	23307900	-0.5749394597920556
chr12	23307000	23308000	-0.4832140004857503
chr12	23307100	23308100	-0.8579940530524836
chr12	23307200	23308200	-1.4059172938742293
chr12	23307300	23308300	-1.0269430287300474
chr12	23307400	23308400	-0.9612431195775741
chr12	23307500	23308500	-1.6047614631885494
chr12	23307600	23308600	-1.7477210105092529
chr12	23307700	23308700	-1.7281739891807564
chr12	23307800	23308800	-1.3587283585247507
chr12	23307900	23308900	-1.5450241715417188
chr12	23308000	23309000	-1.0397651291419976
chr12	23308100	23309100	-0.6964845810184338
chr12	23308200	23309200	0.11455517567910645
chr12	23308300	23309300	0.4872462761569582
chr12	23308400	23309400	0.3659745123771375
chr12	23308500	23309500	0.7709652919433059
chr12	23308600	23309600	0.5874291450195067
chr12	23308700	23309700	-0.10810509257904607
chr12	23308800	23309800	0.10237228805544282
chr12	23308900	23309900	0.11918180093367604
chr12	23309000	23310000	-0.6097106763259316
chr12	23309100	23310100	-0.5849222072287931
chr12	23309200	23310200	0.2376177200403352
chr12	23309300	23310300	-0.7102928579084086
chr12	23309400	23310400	-1.4740265361734912
chr12	23309500	23310500	-1.3675938405425605
chr12	23309600	23310600	-2.069215808715576
chr12	23309700	23310700	-1.6065472194472294
chr12	23309800	23310800	-1.2477790077574813
chr12	23309900	23310900	-0.999029593963062
chr12	23310000	23311000	-0.9080266580159243
chr12	23310100	23311100	-0.9412424586596192
chr12	23310200	23311200	-1.4489093253638607
chr12	23310300	23311300	-1.2847167417902037
chr12	23310400	23311400	-0.33100247045689074
chr12	23310500	23311500	-0.7097790063721896
chr12	23310600	23311600	-0.04903127693227602
chr12	23310700	23311700	-0.6541261631922147
chr12	23310800	23311800	-0.959346713328595
chr12	23310900	23311900	-0.856209016122602
chr12	23311000	23312000	-0.44111907814789336
chr12	23311100	23312100	-1.230611407275901
chr12	23311200	23312200	-1.9246124768096609
chr12	23311300	23312300	-1.8006275596633776
chr12	23311400	23312400	-2.4961698545697932
chr12	23311500	23312500	-2.1161651569410984
chr12	23311600	23312600	-2.373451131452365
chr12	23311700	23312700	-2.1035775269591506
chr12	23311800	23312800	-2.026130077056958
chr12	23311900	23312900	-2.7452622655088748
chr12	23312000	23313000	-2.890617021923039
chr12	23312100	23313100	-2.594572930250404
chr12	23312200	23313200	-1.905876478003222
chr12	23312300	23313300	-1.82574100718262
chr12	23312400	23313400	-1.3754159636913912
chr12	23312500	23313500	-1.2565837653354022
chr12	23312600	23313600	-0.8978969076852794
chr12	23312700	23313700	-1.070789630455502
chr12	23312800	23313800	-1.6587733576953807
chr12	23312900	23313900	-1.5736927277035844
chr12	23313000	23314000	-1.9233885037140388
chr12	23313100	23314100	-1.4771736229954548
chr12	23313200	23314200	-1.7940138617410764
chr12	23313300	23314300	-1.4502914405470713
chr12	23313400	23314400	-1.073163140345123
chr12	23313500	23314500	-1.3367762159238945
chr12	23313600	23314600	-1.0897806992673018
chr12	23313700	23314700	-1.1315339656856966
chr12	23313800	23314800	-0.5171152527368079
chr12	23313900	23314900	-0.4246870174981289
chr12	23314000	23315000	0.17435338135410292
chr12	23314100	23315100	0.259295572148804
chr12	23314200	23315200	-0.23616746159057264
chr12	23314300	23315300	-0.9360774661943481
chr12	23314400	23315400	-1.1770413758416869
chr12	23314500	23315500	-1.69176708378737
chr12	23314600	23315600	-1.7447524360589417
chr12	23314700	23315700	-2.2956067279156
chr12	23314800	23315800	-2.257350858385516
chr12	23314900	23315900	-2.580091492442676
chr12	23315000	23316000	-3.172507156365823
chr12	23315100	23316100	-3.0626931562238617
chr12	23315200	23316200	-2.2446719902678187
chr12	23315300	23316300	-1.6244127452923736
chr12	23315400	23316400	-2.164172754262657
chr12	23315500	23316500	-2.220369725725577
chr12	23315600	23316600	-2.6243974115599715
chr12	23315700	23316700	-1.4089150860193005
chr12	23315800	23316800	-1.643478242224696
chr12	23315900	23316900	-0.908067923419492
chr12	23316000	23317000	-0.24212341196946074
chr12	23316100	23317100	-0.5743108090856459
chr12	23316200	23317200	-1.0720613285056173
chr12	23316300	23317300	-0.9508627465630186
chr12	23316400	23317400	-0.9313924340251524
chr12	23316500	23317500	-0.3764791468850643
chr12	23316600	23317600	-0.5180817781092826
chr12	23316700	23317700	-0.8530505867798567
chr12	23317700	23318700	-0.4055017845057727
chr12	23317800	23318800	-0.7040487764215237
chr12	23317900	23318900	-0.6034325307766352
chr12	23318000	23319000	-1.593831826010333
chr12	23318100	23319100	-1.9222103008956841
chr12	23318200	23319200	-1.7678547134288816
chr12	23318300	23319300	-2.7023682088906407
chr12	23318400	23319400	-3.07413578976838
chr12	23318500	23319500	-2.8988787638123186
chr12	23318600	23319600	-3.0774451969462504
chr12	23318700	23319700	-2.624349173496672
chr12	23318800	23319800	-2.6552881644060284
chr12	23318900	23319900	-2.5260802127311943
chr12	23319000	23320000	-1.3844035896551121
chr12	23319100	23320100	-1.3029520072948282
chr12	23319200	23320200	-0.9763762774081036
chr12	23319300	23320300	-0.3024608554402046
chr12	23319400	23320400	0.4673861813687363
chr12	23319500	23320500	0.5784855258450698
chr12	23319600	23320600	1.1180511695449824
chr12	23320700	23321700	-0.3243858180449062
chr12	23320800	23321800	-0.18308225594952326
chr12	23320900	23321900	-0.09560946318841562
chr12	23321000	23322000	-0.022298547869087477
chr12	23321100	23322100	0.35668488426279354
chr12	23322300	23323300	0.8167895046469177
chr12	23322400	23323400	0.7112282665499658
chr12	23322500	23323500	0.6024951105439089
chr12	23322600	23323600	0.2615972786655014
chr12	23322700	23323700	0.12429263831788945
chr12	23322800	23323800	0.1664999840892704
chr12	23322900	23323900	0.4313288061366383
chr12	23323000	23324000	0.5967320623626511
chr12	23323100	23324100	0.7701440292256801
chr12	23323200	23324200	0.17087963008510054
chr12	23323300	23324300	-0.04123902664901225
chr12	23323400	23324400	-0.3656505426683188
chr12	23323500	23324500	0.2085564444146077
chr12	23323600	23324600	0.12240516502615835
chr12	23323700	23324700	-0.4755483751665817
chr12	23323800	23324800	-0.969197972992904
chr12	23323900	23324900	-1.0931210236861495
chr12	23324000	23325000	-1.3989077172238722
chr12	23324100	23325100	-0.779703998686603
chr12	23324200	23325200	-0.5430217696405285
chr12	23324300	23325300	-0.4467709845825585
chr12	23324800	23325800	0.3688909606868925
chr12	23324900	23325900	1.0613895087363063
chr12	23325000	23326000	1.3458387151716211
chr12	23325100	23326100	1.0132292952259039
chr12	23325200	23326200	0.3162771363751484
chr12	23325300	23326300	0.8398668826985659
chr12	23325400	23326400	0.7486729482999325
chr12	23325500	23326500	0.8480667668463335
chr12	23325600	23326600	0.7026387495289
chr12	23325700	23326700	0.3331855922679399
chr12	23325800	23326800	0.10733065463977648
chr12	23326900	23327900	-0.3059390461415413
chr12	23327000	23328000	-0.2017342974580469
chr12	23327100	23328100	-0.11544979964670772
chr12	23327200	23328200	-0.0295714539261082
chr12	23327300	23328300	-0.11771770339746078
chr12	23327400	23328400	-0.2066823052740185
chr12	23327500	23328500	0.2003494571170165
chr12	23328500	23329500	-0.5901405822506357
chr12	23328600	23329600	-0.43657618947988336
chr12	23328700	23329700	0.14335845698831112
chr12	23328800	23329800	-0.7034413414370999
chr12	23328900	23329900	-0.7136076007035836
chr12	23329000	23330000	-0.713416082503239
chr12	23329100	23330100	-0.3758412461712771
chr12	23329200	23330200	0.020158828179597226
chr12	23329300	23330300	0.12759451002448075
chr12	23329400	23330400	0.4215688298840357
chr12	23329500	23330500	0.4471213430442236
chr12	23329600	23330600	0.3343068733579832
chr12	23329700	23330700	-0.15083613756457914
chr12	23329800	23330800	0.7082753609734472
chr12	23329900	23330900	0.8531592605086936
chr12	23330000	23331000	1.1839269372237644
chr12	23330100	23331100	0.7128621498186525
chr12	23330200	23331200	0.9899163547129768
chr12	23330300	23331300	0.9010790439998384
chr12	23330400	23331400	0.8298542676648473
chr12	23330500	23331500	-0.0821940143757166
chr12	23330600	23331600	-0.12219337183419016
chr12	23330700	23331700	0.2971532981696109
chr12	23330800	23331800	-0.06961933203976571
chr12	23330900	23331900	-0.18393315888780606
chr12	23331000	23332000	-0.828106949299402
chr12	23331100	23332100	-0.2462127497742843
chr12	23331200	23332200	-1.197324817812054
chr12	23331300	23332300	-1.688140335546193
chr12	23331400	23332400	-1.732228834642804
chr12	23331500	23332500	-1.334520389295042
chr12	23331600	23332600	-1.7124872982136456
chr12	23331700	23332700	-2.396290984607925
chr12	23331800	23332800	-2.19645647772466
chr12	23331900	23332900	-3.0177114496587367
chr12	23332000	23333000	-2.145397299862346
chr12	23332100	23333100	-2.818651577956205
chr12	23332200	23333200	-2.3880868036335117
chr12	23332300	23333300	-1.941503051488732
chr12	23332400	23333400	-2.1884839694006404
chr12	23332500	23333500	-2.3244860996092243
chr12	23332600	23333600	-1.8771178270735187
chr12	23332700	23333700	-1.5095605619299406
chr12	23332800	23333800	-1.3113342794316376
chr12	23332900	23333900	-0.15801582974283873
chr12	23333000	23334000	-0.6490489585093858
chr12	23333100	23334100	-0.2669687394245864
chr12	23333200	23334200	-0.2626475191584481
chr12	23333300	23334300	-0.3767391331855273
chr12	23333400	23334400	0.3687935883382151
chr12	23333500	23334500	0.8015325152226584
chr12	23333600	23334600	0.7499475129336672
chr12	23333700	23334700	0.4319727008495674
chr12	23333800	23334800	0.7582696225541332
chr12	23333900	23334900	-0.11035188212125144
chr12	23334000	23335000	-0.1931676371185357
chr12	23334100	23335100	-0.35877345001030503
chr12	23334200	23335200	-0.2940902941376749
chr12	23334300	23335300	0.05389447514103051
chr12	23334400	23335400	-0.3493806756860365
chr12	23334500	23335500	-0.5498321998403893
chr12	23334600	23335600	-0.8894926179809769
chr12	23334700	23335700	-1.0473102432843964
chr12	23334800	23335800	-1.2380025640401306
chr12	23334900	23335900	-1.279029463499248
chr12	23335000	23336000	-0.7218520971126335
chr12	23335100	23336100	-0.8865663146261963
chr12	23335200	23336200	-1.2138691538668318
chr12	23335300	23336300	-1.371616716263666
chr12	23335400	23336400	-1.0678737574429131
chr12	23335500	23336500	-0.6539982361208196
chr12	23335600	23336600	-0.2302949490517711
chr12	23335700	23336700	-0.1818260029091268
chr12	23335800	23336800	-0.7366410256388569
chr12	23335900	23336900	-0.8347439836790537
chr12	23336000	23337000	-0.7925369058936429
chr12	23336100	23337100	-0.5498617217141637
chr12	23336200	23337200	-0.3122351758183722
chr12	23336300	23337300	-0.33968673934704074
chr12	23336400	23337400	-0.618721535401678
chr12	23336500	23337500	-0.5077776360652702
chr12	23336600	23337600	-0.604562390996664
chr12	23336700	23337700	-0.3773948724776429
chr12	23336800	23337800	-0.106355540947497
chr12	23336900	23337900	0.4917883897715454
chr12	23337000	23338000	-0.321560231892225
chr12	23337100	23338100	0.2342081767073892
chr12	23337200	23338200	0.1804187833402024
chr12	23337300	23338300	-0.08362969269594196
chr12	23337400	23338400	-0.3026380304325761
chr12	23337500	23338500	-0.7359095000818501
chr12	23337600	23338600	-0.5117306020880362
chr12	23337700	23338700	-0.30201877293716034
chr12	23337800	23338800	-0.5635912662089593
chr12	23337900	23338900	-0.7273066544212043
chr12	23338000	23339000	-0.45574243933596664
chr12	23338100	23339100	-1.0987438560417555
chr12	23338200	23339200	-0.27848684815463515
chr12	23338300	23339300	-0.14393323030591587
chr12	23338400	23339400	0.07163113277442422
chr12	23338500	23339500	0.3061775608123819
chr12	23338600	23339600	0.8030094958278152
chr12	23338700	23339700	0.6183666861680492
chr12	23338800	23339800	1.2660725332607543
chr12	23338900	23339900	1.0994498812631197
chr12	23339000	23340000	1.548769931336469
chr12	23339100	23340100	1.4101893233473959
chr12	23339200	23340200	1.0737493888720175
chr12	23339300	23340300	1.4515119568861912
chr12	23339400	23340400	2.0911324196444765
chr12	23339500	23340500	1.8880685773817365
chr12	23339600	23340600	0.9698846924047116
chr12	23339700	23340700	1.0190051690029058
chr12	23339800	23340800	0.4168816099323751
chr12	23339900	23340900	0.2655295611114361
chr12	23340000	23341000	-0.3443431149151803
chr12	23340100	23341100	-0.3565607144091468
chr12	23340200	23341200	-0.6079812714379657
chr12	23340300	23341300	-1.407965206813619
chr12	23340400	23341400	-1.5014309626877531
chr12	23340500	23341500	-1.4399614579100446
chr12	23340600	23341600	-1.1974978324494376
chr12	23340700	23341700	-1.2822410940042908
chr12	23340800	23341800	-1.3090701947147103
chr12	23340900	23341900	-1.108193191196344
chr12	23341000	23342000	-1.168567802179666
chr12	23341100	23342100	-1.3723917544614452
chr12	23341900	23342900	-1.5787849297451781
chr12	23342000	23343000	-1.8823327420085578
chr12	23342100	23343100	-1.534658362744771
chr12	23342200	23343200	-1.9400649117282187
chr12	23342300	23343300	-2.00436663942992
chr12	23342400	23343400	-1.9212241425424343
chr12	23342500	23343500	-2.2444174827386107
chr12	23342600	23343600	-2.5785059938815564
chr12	23342700	23343700	-2.3290402937596264
chr12	23342800	23343800	-1.8283713770148609
chr12	23342900	23343900	-1.1555811084299008
chr12	23343000	23344000	-0.6702114426320483
chr12	23343100	23344100	-0.5434478077166435
chr12	23343200	23344200	-0.4887482737026441
chr12	23343300	23344300	-0.4826281313629951
chr12	23343400	23344400	-0.3613413748516174
chr12	23343500	23344500	0.04923542445871228
chr12	23343600	23344600	-0.033954121183315616
chr12	23343700	23344700	-0.3531667841531908
chr12	23343800	23344800	-0.28263800479499784
chr12	23343900	23344900	-0.33110871899861555
chr12	23344000	23345000	-0.5321879285574178
chr12	23344100	23345100	-0.7620573998758507
chr12	23344200	23345200	-0.4548415682029642
chr12	23344300	23345300	-0.4745353482997881
chr12	23344400	23345400	-0.9720163360204774
chr12	23344900	23345900	-2.1801247289023147
chr12	23345000	23346000	-1.331147222977592
chr12	23345100	23346100	-1.1135302855302636
chr12	23345200	23346200	-0.5026422593429147
chr12	23345300	23346300	-0.548986289346671
chr12	23345400	23346400	-0.1474013339990279
chr12	23345500	23346500	0.13911486174639867
chr12	23345600	23346600	-0.3065021044903503
chr12	23345700	23346700	-0.3265959761590393
chr12	23345800	23346800	0.2187159834330505
chr12	23345900	23346900	1.0146804710430442
chr12	23346000	23347000	0.41209663310992495
chr12	23346100	23347100	0.3770043523025644
chr12	23346200	23347200	-0.03217298355443462
chr12	23346300	23347300	0.4401807601194915
chr12	23346400	23347400	-0.4116328739264056
chr12	23346500	23347500	-1.0406915345817471
chr12	23346600	23347600	-0.14653717147080922
chr12	23346700	23347700	-0.2773607705648973
chr12	23346800	23347800	-0.8797437472325604
chr12	23346900	23347900	-2.0755576565445755
chr12	23347000	23348000	-2.7727867403610156
chr12	23347100	23348100	-2.758907567153703
chr12	23347200	23348200	-2.8098888944102742
chr12	23347300	23348300	-3.1071982048530176
chr12	23347400	23348400	-2.2307744460364
chr12	23347500	23348500	-1.5084242133837935
chr12	23347600	23348600	-1.9140571695530733
chr12	23347700	23348700	-2.340941684407018
chr12	23347800	23348800	-2.2230532633685574
chr12	23347900	23348900	-1.6825418881330685
chr12	23348000	23349000	-0.6184454653226539
chr12	23348100	23349100	-1.0637524993239826
chr12	23348200	23349200	-0.8681280488604468
chr12	23348300	23349300	-0.6838738072219432
chr12	23348400	23349400	-1.0421528727223253
chr12	23348500	23349500	-0.8419687173068549
chr12	23348600	23349600	-0.4174792942491846
chr12	23348700	23349700	-0.4386217258799264
chr12	23348800	23349800	-0.2906026900772035
chr12	23348900	23349900	-0.3180257261103783
chr12	23349000	23350000	-0.7714940052469832
chr12	23349100	23350100	-0.5532833176231761
chr12	23349200	23350200	-0.5936380411887805
chr12	23349300	23350300	-0.6116391981261247
chr12	23349400	23350400	0.05599221267670903
chr12	23349500	23350500	-0.4975212434658859
chr12	23349600	23350600	-0.8380166101216833
chr12	23349700	23350700	-0.4963268883058319
chr12	23349800	23350800	-0.5045008608591411
chr12	23349900	23350900	-0.22280396662157492
chr12	23350000	23351000	0.09253136171838015
chr12	23350100	23351100	0.13633958798528614
chr12	23350200	23351200	-0.23181381207760784
chr12	23350300	23351300	-0.7343525400972741
chr12	23350400	23351400	-1.5058799500435307
chr12	23350500	23351500	-1.499102522798651
chr12	23350600	23351600	-1.4914166351822606
chr12	23350700	23351700	-1.0615634404244587
chr12	23350800	23351800	-0.6027975910559048
chr12	23350900	23351900	-0.7070115163456183
chr12	23351000	23352000	-0.7671599734235784
chr12	23351100	23352100	-0.8599151823051621
chr12	23351200	23352200	-1.048099952134063
chr12	23351300	23352300	-1.1635991001299275
chr12	23351400	23352400	-0.8476990273919063
chr12	23351500	23352500	-0.6347851354325195
chr12	23351600	23352600	-0.4403100467785293
chr12	23351700	23352700	-0.8679447698572669
chr12	23351800	23352800	-1.3547786489588831
chr12	23351900	23352900	-1.0618745664717562
chr12	23352000	23353000	-1.3488060066435745
chr12	23352100	23353100	-1.499939562203345
chr12	23352200	23353200	-0.4208633439724658
chr12	23352300	23353300	0.7249179674552879
chr12	23352400	23353400	1.0672455213276224
chr12	23352500	23353500	0.4665507427712664
chr12	23352600	23353600	0.5018663037150229
chr12	23352700	23353700	1.1451201712189951
chr12	23352800	23353800	1.0570840639364392
chr12	23352900	23353900	0.21871374331010052
chr12	23353000	23354000	0.2338449588007233
chr12	23353100	23354100	0.4363963672667519
chr12	23353200	23354200	0.0319579754681502
chr12	23353300	23354300	0.12693652998279056
chr12	23353400	23354400	-0.8181624100866901
chr12	23353500	23354500	-0.7088508087967957
chr12	23353600	23354600	-0.7103120927391043
chr12	23353700	23354700	-0.9494891168115566
chr12	23353800	23354800	-1.3730122555063071
chr12	23353900	23354900	-1.1941549831447371
chr12	23354000	23355000	-1.8453104262283015
chr12	23354100	23355100	-2.16458765215632
chr12	23354200	23355200	-1.9867020373609527
chr12	23354300	23355300	-2.681534680825649
chr12	23354400	23355400	-2.432893115631784
chr12	23354500	23355500	-2.9807706819815736
chr12	23354600	23355600	-2.652912166532264
chr12	23354700	23355700	-3.441687321569556
chr12	23354800	23355800	-3.2496155878231874
chr12	23354900	23355900	-2.6895220120698293
chr12	23355000	23356000	-2.0235979734130987
chr12	23355100	23356100	-0.8677281708958822
chr12	23355200	23356200	-0.8782822581908248
chr12	23355300	23356300	-0.9582952123105072
chr12	23355400	23356400	-0.8344756106934474
chr12	23355500	23356500	-0.16410537762589653
chr12	23355600	23356600	-0.17405465393243966
chr12	23355700	23356700	0.3980493475468073
chr12	23355800	23356800	0.31676335753497664
chr12	23355900	23356900	0.4104292464053405
chr12	23356000	23357000	0.7538577977169836
chr12	23356100	23357100	0.4865038162734861
chr12	23356200	23357200	0.6137512840897451
chr12	23356300	23357300	0.6098463000803902
chr12	23356400	23357400	0.4437062197702473
chr12	23356500	23357500	0.9102395257541859
chr12	23356600	23357600	0.1821426764486952
chr12	23356700	23357700	-0.1917337094710395
chr12	23356800	23357800	0.1430088381052485
chr12	23356900	23357900	0.21976054808101766
chr12	23357000	23358000	-0.10438729720242813
chr12	23357100	23358100	-0.5546743179413187
chr12	23357200	23358200	-0.5428451337253027
chr12	23357300	23358300	-0.37498879305783134
chr12	23357400	23358400	-0.018910416955063042
chr12	23357500	23358500	-0.7332216501958683
chr12	23357600	23358600	-0.2652672208999248
chr12	23357700	23358700	-0.1366899320324134
chr12	23357800	23358800	-0.1554323759549503
chr12	23357900	23358900	-0.6398183133698798
chr12	23358000	23359000	-0.26996888549368464
chr12	23358100	23359100	-0.5850298814441511
chr12	23358200	23359200	-0.2903662034897592
chr12	23358300	23359300	-0.6250727925667817
chr12	23358400	23359400	-0.3822078248505628
chr12	23358500	23359500	-0.2292007732667155
chr12	23358600	23359600	-0.06745105795887038
chr12	23358700	23359700	-0.4950140732077857
chr12	23358800	23359800	-0.40019313654552985
chr12	23358900	23359900	-0.3626523328352361
chr12	23359000	23360000	-1.129645605911148
chr12	23359100	23360100	-0.5719309336005067
chr12	23359200	23360200	-1.0075033791449088
chr12	23359300	23360300	0.03651659914619093
chr12	23359400	23360400	-0.0979029709811561
chr12	23359500	23360500	-0.0928304989670384
chr12	23359600	23360600	-0.6437692227802908
chr12	23359700	23360700	-0.21252450347739754
chr12	23359800	23360800	-0.573936807311398
chr12	23359900	23360900	-0.6792383882176217
chr12	23360000	23361000	-0.6911896118866644
chr12	23360100	23361100	-1.1516668394650862
chr12	23360200	23361200	-1.7981389739703046
chr12	23360300	23361300	-1.8827092938895391
chr12	23360400	23361400	-2.2872728844550423
chr12	23360500	23361500	-1.821615993032461
chr12	23360600	23361600	-1.7909688458699144
chr12	23360700	23361700	-1.5354884102027002
chr12	23360800	23361800	-1.3277076590036938
chr12	23360900	23361900	-0.8510667622665652
chr12	23361000	23362000	-0.4641862425912933
chr12	23361100	23362100	-0.2035871128331541
chr12	23361200	23362200	0.1289138303128359
chr12	23361300	23362300	-0.3733837681142311
chr12	23361400	23362400	-0.2367947153423453
chr12	23361500	23362500	-0.1946913428065438
chr12	23361600	23362600	-0.08494674848360917
chr12	23361700	23362700	-0.5084388460320872
chr12	23361800	23362800	-0.36739342130962616
chr12	23361900	23362900	-0.03833143242640179
chr12	23362000	23363000	-0.009667921633844593
chr12	23362100	23363100	0.14368968930261408
chr12	23362200	23363200	-0.2652599871328441
chr12	23362300	23363300	-0.31408194044261106
chr12	23362400	23363400	-0.5986849200312175
chr12	23362500	23363500	-1.422573240409607
chr12	23362600	23363600	-1.4779014282228669
chr12	23362700	23363700	-1.2416649149858379
chr12	23362800	23363800	-1.6628560796168712
chr12	23362900	23363900	-2.246771219048497
chr12	23363000	23364000	-1.6759152663467176
chr12	23363100	23364100	-1.6465582054599508
chr12	23363200	23364200	-1.566320068685004
chr12	23363300	23364300	-1.5234209538492087
chr12	23363400	23364400	-1.5493244295936952
chr12	23363500	23364500	-0.8955478718531341
chr12	23363600	23364600	-0.674592714252759
chr12	23363700	23364700	-0.3514556632775617
chr12	23363800	23364800	0.1638448091599352
chr12	23363900	23364900	0.6418728850438814
chr12	23365000	23366000	-0.9116798122935164
chr12	23365100	23366100	-0.9194575098571464
chr12	23365200	23366200	-1.2133272699553044
chr12	23365300	23366300	-1.2076514906286633
chr12	23365400	23366400	-2.0682929509124133
chr12	23365500	23366500	-1.7421095970326397
chr12	23365600	23366600	-1.7975643843625462
chr12	23365700	23366700	-1.6513852563365785
chr12	23365800	23366800	-2.2273982018634526
chr12	23365900	23366900	-1.52004525043198
chr12	23366000	23367000	-1.320575235118216
chr12	23366100	23367100	-0.5801168446317229
chr12	23366200	23367200	-0.5995984155118286
chr12	23366300	23367300	-0.6963914647432206
chr12	23366400	23367400	-0.030740145732397764
chr12	23366500	23367500	-0.4779712588025221
chr12	23366600	23367600	-0.4229273197921931
chr12	23366700	23367700	-1.0499156750485794
chr12	23366800	23367800	-0.1875941084680912
chr12	23366900	23367900	-0.3829115692571013
chr12	23367000	23368000	-0.5258523865940057
chr12	23367100	23368100	-0.22940671885285946
chr12	23367200	23368200	-0.4755420870930512
chr12	23367300	23368300	-0.2145253660985108
chr12	23367400	23368400	-0.3979829550452876
chr12	23367500	23368500	-0.15349845553673155
chr12	23367600	23368600	0.03165421220433975
chr12	23367700	23368700	0.3157158114558432
chr12	23367800	23368800	-0.07136060700396263
chr12	23367900	23368900	0.2276097488078851
chr12	23368000	23369000	1.2082174547321796
chr12	23368100	23369100	0.768858874275832
chr12	23368200	23369200	1.2278076637367206
chr12	23368300	23369300	1.0765876871942548
chr12	23368400	23369400	1.214732465303135
chr12	23368500	23369500	0.7809940334868599
chr12	23368600	23369600	0.7879354652269543
chr12	23368700	23369700	0.9144501150374548
chr12	23368800	23369800	1.3493050176212906
chr12	23368900	23369900	0.5531308885181362
chr12	23369000	23370000	0.4672403634192675
chr12	23369100	23370100	0.4952163138654198
chr12	23369200	23370200	0.512237033911812
chr12	23369300	23370300	0.3817712339598669
chr12	23369400	23370400	-0.10802048355046306
chr12	23369500	23370500	0.3232959837573744
chr12	23369600	23370600	0.10834864672812253
chr12	23369700	23370700	0.3891646276190091
chr12	23369800	23370800	-0.15059106933401822
chr12	23369900	23370900	0.2950459815162018
chr12	23370000	23371000	-0.7487896651097332
chr12	23370100	23371100	0.013500315686503131
chr12	23370200	23371200	-0.0339088654570915
chr12	23370300	23371300	0.13450912080497446
chr12	23370400	23371400	0.3001413484576044
chr12	23370500	23371500	0.034334256657476483
chr12	23370600	23371600	0.014185722395169131
chr12	23370700	23371700	-0.3682867388751285
chr12	23370800	23371800	-0.05901512786870235
chr12	23371800	23372800	-0.5465709689465503
chr12	23371900	23372900	-1.2420195356799262
chr12	23372000	23373000	-0.9357328945227893
chr12	23372100	23373100	-0.8866269409990079
chr12	23372200	23373200	-1.0302878778589772
chr12	23372300	23373300	-1.423618790359357
chr12	23372400	23373400	-1.1383053916071335
chr12	23372500	23373500	-1.6521730203212004
chr12	23372600	23373600	-1.2662262058355211
chr12	23372700	23373700	-1.2945362164522944
chr12	23372800	23373800	-0.6833521013050249
chr12	23372900	23373900	-0.13536638993737132
chr12	23373000	23374000	-0.6539430284889948
chr12	23373100	23374100	-1.066922593101234
chr12	23373200	23374200	-1.1621375321109897
chr12	23373300	23374300	-0.5814139547158889
chr12	23373400	23374400	-0.4682499291669645
chr12	23373500	23374500	-0.4240152845610671
chr12	23373600	23374600	-0.8069966622172069
chr12	23373700	23374700	-0.6986054440281566
chr12	23373800	23374800	-1.1791705299057893
chr12	23373900	23374900	-1.3051126524451837
chr12	23374000	23375000	-1.1003301504743666
chr12	23374100	23375100	-1.5220146423427374
chr12	23374200	23375200	-1.2182948675395462
chr12	23374300	23375300	-1.3558690508064182
chr12	23374400	23375400	-1.8560886228026765
chr12	23374500	23375500	-2.2168335238738828
chr12	23374600	23375600	-2.6910327087817323
chr12	23374700	23375700	-2.5924965610294124
chr12	23374800	23375800	-2.2356655895051123
chr12	23374900	23375900	-2.268499738339828
chr12	23375000	23376000	-1.7390430778773678
chr12	23375100	23376100	-1.3075097073947597
chr12	23375200	23376200	-1.4138608238184742
chr12	23375300	23376300	-1.953960287549567
chr12	23375400	23376400	-1.2141074980831192
chr12	23375500	23376500	-1.3553460407866882
chr12	23375600	23376600	-1.3993928808080165
chr12	23375700	23376700	-1.3683834822396477
chr12	23375800	23376800	-1.4064546331034902
chr12	23375900	23376900	-1.6056059050510365
chr12	23376000	23377000	-2.529049380725487
chr12	23376100	23377100	-2.230824916348168
chr12	23376200	23377200	-1.912814986330952
chr12	23376300	23377300	-1.3803133870045399
chr12	23376400	23377400	-2.230851701006628
chr12	23376500	23377500	-2.0524778695315127
chr12	23376600	23377600	-1.3453043910445517
chr12	23376700	23377700	-2.146272153727605
chr12	23376800	23377800	-2.9983478462577704
chr12	23376900	23377900	-2.9816087667111733
chr12	23377000	23378000	-2.5026191116492673
chr12	23377100	23378100	-2.7246879765721737
chr12	23377200	23378200	-3.6931505896343473
chr12	23377300	23378300	-3.46317267796279
chr12	23377400	23378400	-3.243138437703975
chr12	23377500	23378500	-2.565546741700396
chr12	23377600	23378600	-2.9111695050865536
chr12	23377700	23378700	-3.604335803415849
chr12	23377800	23378800	-3.1594448858342377
chr12	23377900	23378900	-3.111995901469583
chr12	23378000	23379000	-3.378132754940469
chr12	23378100	23379100	-3.189715019703237
chr12	23378200	23379200	-1.9828905482456152
chr12	23378300	23379300	-2.2862352573721245
chr12	23378400	23379400	-2.158177328079136
chr12	23378500	23379500	-2.7577932341724694
chr12	23378600	23379600	-3.027670946552906
chr12	23378700	23379700	-1.703568308120233
chr12	23378800	23379800	-1.3694427768707151
chr12	23379900	23380900	-1.7315118976419897
chr12	23380000	23381000	-1.8077303975387626
chr12	23380100	23381100	-2.0413415525013323
chr12	23380200	23381200	-1.4667417454730078
chr12	23380300	23381300	-1.8410796128065063
chr12	23380400	23381400	-1.932524171366512
chr12	23380500	23381500	-1.7305613233861734
chr12	23380600	23381600	-2.2863004512817344
chr12	23380700	23381700	-2.359970887029576
chr12	23380800	23381800	-2.7564088954573167
chr12	23380900	23381900	-2.4589500251011964
chr12	23381000	23382000	-2.7981460865209913
chr12	23381100	23382100	-2.4385316166526287
chr12	23381200	23382200	-2.7545982704864307
chr12	23381300	23382300	-2.287690685374389
chr12	23381400	23382400	-2.071463807814599
chr12	23381500	23382500	-2.184693286017409
chr12	23381600	23382600	-1.7342482230999152
chr12	23381700	23382700	-1.866886927846022
chr12	23381800	23382800	-1.4130409972919271
chr12	23381900	23382900	-1.740998909916569
chr12	23382000	23383000	-0.9215690152792361
chr12	23382100	23383100	-1.1462040748347075
chr12	23382500	23383500	-1.4704618418055502
chr12	23382600	23383600	-1.9334457934897882
chr12	23382700	23383700	-1.4990478725531189
chr12	23382800	23383800	-2.1026093538303217
chr12	23382900	23383900	-2.3802298625319827
chr12	23383000	23384000	-2.3487492326423873
chr12	23383100	23384100	-2.670822720096244
chr12	23383200	23384200	-3.3314118587554615
chr12	23383300	23384300	-2.865815569998905
chr12	23383400	23384400	-3.3916750018273722
chr12	23383500	23384500	-3.368053030744898
chr12	23383600	23384600	-3.0755322332657222
chr12	23383700	23384700	-3.4225503357657034
chr12	23383800	23384800	-3.486190851195364
chr12	23383900	23384900	-3.2637241122965985
chr12	23384000	23385000	-3.362408556634844
chr12	23384100	23385100	-3.1228226237735144
chr12	23384200	23385200	-2.0388389503258537
chr12	23384300	23385300	-2.9374531951950877
chr12	23384400	23385400	-2.863556482396153
chr12	23384500	23385500	-3.3063012392878752
chr12	23384600	23385600	-4.5164774121930265
chr12	23384700	23385700	-4.565219051354541
chr12	23384800	23385800	-4.494206271404202
chr12	23384900	23385900	-4.775777901575467
chr12	23385000	23386000	-4.709241201924133
chr12	23385100	23386100	-5.377867097685732
chr12	23385200	23386200	-5.6966878255301525
chr12	23385300	23386300	-5.149788090462472
chr12	23385400	23386400	-5.132570522514242
chr12	23385500	23386500	-5.3314891988771365
chr12	23385600	23386600	-4.649967818404667
chr12	23385700	23386700	-5.0070528801419245
chr12	23385800	23386800	-4.639603377337637
chr12	23385900	23386900	-4.424106330040554
chr12	23386000	23387000	-4.935149837435597
chr12	23386100	23387100	-4.176006043920385
chr12	23386200	23387200	-5.437207971200154
chr12	23386300	23387300	-5.196281592416624
chr12	23386400	23387400	-5.772610718060228
chr12	23386500	23387500	-5.847874501114132
chr12	23386600	23387600	-5.435514759463742
chr12	23386700	23387700	-4.5630303655752735
chr12	23386800	23387800	-4.6120683389567425
chr12	23386900	23387900	-4.900977425276259
chr12	23387000	23388000	-4.1001869647322
chr12	23387100	23388100	-4.063139500478517
chr12	23387200	23388200	-3.5398049530963136
chr12	23387300	23388300	-4.412507476348791
chr12	23387400	23388400	-3.5387706840167583
chr12	23387500	23388500	-3.829684045191832
chr12	23387600	23388600	-3.967389769926244
chr12	23387700	23388700	-5.58179514751363
chr12	23387800	23388800	-5.777847472272952
chr12	23387900	23388900	-5.891567601308722
chr12	23388000	23389000	-5.999072399085866
chr12	23388100	23389100	-5.507298560046898
chr12	23388200	23389200	-4.722461049295001
chr12	23388300	23389300	-4.3730841495177435
chr12	23388400	23389400	-4.160375139699533
chr12	23388500	23389500	-3.30649571286534
chr12	23388600	23389600	-3.201552076705332
chr12	23388700	23389700	-1.9508668636894235
chr12	23390600	23391600	-4.744195708223973
chr12	23390700	23391700	-5.04960128652093
chr12	23390800	23391800	-5.681749769066527
chr12	23390900	23391900	-6.0065817427368735
chr12	23391000	23392000	-4.988236886009993
chr12	23391100	23392100	-5.043017530570764
chr12	23391200	23392200	-5.242889019499251
chr12	23391300	23392300	-5.237765013408096
chr12	23391400	23392400	-5.178193449693867
chr12	23391500	23392500	-5.6054369099447525
chr12	23391600	23392600	-6.419273334934196
chr12	23391700	23392700	-6.280440920849367
chr12	23391800	23392800	-6.1110695734254685
chr12	23391900	23392900	-5.49971649143963
chr12	23392000	23393000	-5.845027319565389
chr12	23392100	23393100	-5.438965959743904
chr12	23392200	23393200	-5.117417873298732
chr12	23392300	23393300	-5.097737711444175
chr12	23392400	23393400	-5.408481114597371
chr12	23392500	23393500	-5.02861581380751
chr12	23392600	23393600	-3.6352292736912406
chr12	23392700	23393700	-4.285685065096682
chr12	23392800	23393800	-3.7141578523815584
chr12	23392900	23393900	-4.494556321466094
chr12	23393000	23394000	-4.805926411070129
chr12	23393100	23394100	-5.400863757738892
chr12	23393200	23394200	-5.287066228102877
chr12	23393300	23394300	-5.196871664047934
chr12	23393400	23394400	-4.48193743186812
chr12	23393500	23394500	-4.24387872022469
chr12	23393600	23394600	-4.293195612224766
chr12	23393700	23394700	-3.844780416919208
chr12	23393800	23394800	-4.5720596476896445
chr12	23393900	23394900	-3.9711965831645135
chr12	23395000	23396000	-3.931997737201512
chr12	23395100	23396100	-4.409264297070258
chr12	23395200	23396200	-3.8574775155913614
chr12	23395300	23396300	-3.5337442805092785
chr12	23395400	23396400	-3.82165853900737
chr12	23395500	23396500	-3.6951269414923966
chr12	23395600	23396600	-3.060230185983165
chr12	23395700	23396700	-2.1767793192366245
chr12	23395800	23396800	-0.7859766348681806
chr12	23395900	23396900	-0.4922306224028518
chr12	23396000	23397000	-0.5202120961617049
chr12	23396100	23397100	-0.361344590948665
chr12	23396200	23397200	0.06272619043469277
chr12	23396300	23397300	-0.33819212597720955
chr12	23396400	23397400	-0.32953633803529203
chr12	23396500	23397500	-0.368598461082652
chr12	23396600	23397600	-0.9207329415923844
chr12	23396700	23397700	-1.3082817579079826
chr12	23396800	23397800	-1.377141938536185
chr12	23396900	23397900	-1.553074483324095
chr12	23397000	23398000	-1.7270839945275347
chr12	23397100	23398100	-1.6599677244626645
chr12	23397200	23398200	-2.2635326904882755
chr12	23397300	23398300	-2.18309724416034
chr12	23397400	23398400	-1.9419182765166865
chr12	23397500	23398500	-2.58716862345556
chr12	23397600	23398600	-2.531277990719618
chr12	23397700	23398700	-2.186131185111212
chr12	23397800	23398800	-1.966125555730189
chr12	23397900	23398900	-2.1746109986647832
chr12	23398000	23399000	-1.7967613073323077
chr12	23398100	23399100	-1.4554822678176214
chr12	23398200	23399200	-0.9630034655868346
chr12	23398300	23399300	-0.7464793780981791
chr12	23398400	23399400	-1.0755580593918168
chr12	23398500	23399500	-0.8629537095893663
chr12	23398600	23399600	-1.0837541766570182
chr12	23398700	23399700	-1.3709260281891928
chr12	23398800	23399800	-1.7169746040403029
chr12	23398900	23399900	-1.4588422101792258
chr12	23399000	23400000	-0.7740554598514137
chr12	23399100	23400100	-1.0758111950150309
chr12	23399200	23400200	-1.2274778177716346
chr12	23399300	23400300	-1.7154425530912394
chr12	23399400	23400400	-0.8344557973472316
chr12	23399500	23400500	-0.3293779076635188
chr12	23399600	23400600	0.304730526646826
chr12	23399700	23400700	0.33395216308774844
chr12	23399800	23400800	0.738292974946965
chr12	23399900	23400900	1.084137688971423
chr12	23400000	23401000	0.3334074259897111
chr12	23400100	23401100	0.7632115249066396
chr12	23400200	23401200	1.2167749165820154
chr12	23400300	23401300	2.063407509186588
chr12	23400400	23401400	2.1189066344053997
chr12	23400500	23401500	1.5699445696819982
chr12	23400600	23401600	1.3072129643846149
chr12	23400700	23401700	1.413035890890286
chr12	23400800	23401800	0.9906035825330959
chr12	23400900	23401900	0.3221298674104844
chr12	23401000	23402000	0.24465885900436068
chr12	23401100	23402100	0.3073079706565965
chr12	23401200	23402200	0.2637974238762149
chr12	23401300	23402300	-0.2974362990199775
chr12	23401400	23402400	-0.8677144559799388
chr12	23401500	23402500	-0.15638047343395275
chr12	23401600	23402600	-0.08453528788953342
chr12	23401700	23402700	-0.3058657327363493
chr12	23401800	23402800	-0.049690694326779625
chr12	23401900	23402900	0.11870948315485125
chr12	23402000	23403000	0.2453904982132232
chr12	23402100	23403100	-0.3786618757338469
chr12	23402200	23403200	-0.913308792245076
chr12	23402300	23403300	-1.0286754803179443
chr12	23402400	23403400	-1.298833882794969
chr12	23402500	23403500	-1.2164027510579505
chr12	23402600	23403600	-1.3113791602815006
chr12	23402700	23403700	-2.031687537045784
chr12	23402800	23403800	-2.2560473082147245
chr12	23402900	23403900	-1.5496581110056142
chr12	23403000	23404000	-1.262225866014373
chr12	23403100	23404100	-0.8239509871124512
chr12	23403200	23404200	-0.7193458778316963
chr12	23403300	23404300	-0.4989213531293874
chr12	23403400	23404400	-0.1318350538959437
chr12	23403500	23404500	-0.09735804899090976
chr12	23405300	23406300	-0.8050179974170449
chr12	23405700	23406700	-1.2302185623358417
chr12	23405800	23406800	-1.5118672428297806
chr12	23405900	23406900	-1.7356145905579956
chr12	23406000	23407000	-2.3414772888856734
chr12	23406100	23407100	-1.4181966695924824
chr12	23406200	23407200	-1.6528806640306937
chr12	23406300	23407300	-1.7293021692936048
chr12	23406400	23407400	-1.7758425087570933
chr12	23406500	23407500	-1.0853571118690035
chr12	23406600	23407600	-0.8442860849723058
chr12	23406700	23407700	-1.3019454052918118
chr12	23406800	23407800	-1.0799535073209396
chr12	23406900	23407900	-1.4632828475763997
chr12	23407000	23408000	-0.8730681561605583
chr12	23407100	23408100	-1.4867796062618857
chr12	23407200	23408200	-1.9347033903214697
chr12	23407300	23408300	-0.9156042485563352
chr12	23407400	23408400	-0.3689218841290611
chr12	23407500	23408500	-0.7555934910462989
chr12	23407600	23408600	-0.8210693180684001
chr12	23407700	23408700	-0.8882172866502627
chr12	23407800	23408800	-0.7115272344125707
chr12	23407900	23408900	-0.8247185103812417
chr12	23408000	23409000	-0.5010127197328544
chr12	23408100	23409100	-0.5727122603625774
chr12	23408200	23409200	-0.3635207633513314
chr12	23408300	23409300	-0.6658968875162512
chr12	23408400	23409400	-1.0607955713257322
chr12	23408500	23409500	-0.6324578117928263
chr12	23408600	23409600	-1.367626607558142
chr12	23408700	23409700	-1.0781296850987785
chr12	23408800	23409800	-1.2927836516060016
chr12	23408900	23409900	-1.0699744709380088
chr12	23409300	23410300	-0.6524198607885171
chr12	23411400	23412400	-1.2966908601329858
chr12	23411500	23412500	-1.8391469966737417
chr12	23411600	23412600	-1.0709129079092268
chr12	23411700	23412700	-0.6658899885573311
chr12	23411800	23412800	-2.0175090590437383
chr12	23411900	23412900	-1.3298424198099628
chr12	23412000	23413000	-1.4088809642948312
chr12	23412100	23413100	-1.3002425374539712
chr12	23412200	23413200	-1.210711081883698
chr12	23412300	23413300	-1.8769252118676545
chr12	23412400	23413400	-1.8188350313679147
chr12	23412500	23413500	-1.5569083811382989
chr12	23412600	23413600	-1.748561120368894
chr12	23412700	23413700	-1.485644055838615
chr12	23412800	23413800	-1.2317440900713743
chr12	23412900	23413900	-1.3831641392513825
chr12	23413000	23414000	-1.0367447630135613
chr12	23413100	23414100	-0.9902280371712462
chr12	23413200	23414200	-0.6908791306767175
chr12	23413300	23414300	-0.2756679931915477
chr12	23413400	23414400	-0.3500006506322539
chr12	23413500	23414500	-1.0267134183964421
chr12	23413600	23414600	-2.169396535091056
chr12	23413700	23414700	-2.497634355696312
chr12	23413800	23414800	-2.3287547994976943
chr12	23413900	23414900	-2.5877379838537125
chr12	23414000	23415000	-2.749508051380457
chr12	23414100	23415100	-3.481356607987721
chr12	23414200	23415200	-3.8599487957117113
chr12	23414300	23415300	-3.813071260582464
chr12	23414400	23415400	-3.408728296661063
chr12	23414500	23415500	-2.4177848288428554
chr12	23414600	23415600	-1.3960873075045577
chr12	23414700	23415700	-0.8625783455388822
chr12	23414800	23415800	-0.5277960421104156
chr12	23414900	23415900	-0.3759481930974533
chr12	23415000	23416000	-0.8064029190007017
chr12	23415100	23416100	-0.5677304432272865
chr12	23415200	23416200	-0.5087621173552946
chr12	23415300	23416300	-0.10637930509140332
chr12	23415400	23416400	0.4834706686077609
chr12	23415500	23416500	0.665604301619986
chr12	23415600	23416600	0.10490566626553613
chr12	23415700	23416700	-0.03343635471395366
chr12	23415800	23416800	-0.523406933921817
chr12	23415900	23416900	-0.5817103529901302
chr12	23416000	23417000	-0.3789806541715767
chr12	23416100	23417100	-0.14121638648569973
chr12	23416200	23417200	-0.19366633922471094
chr12	23416300	23417300	-0.6223262911125049
chr12	23416400	23417400	-1.208570423349104
chr12	23418400	23419400	0.13049565255384868
chr12	23418500	23419500	0.3889781951201333
chr12	23418600	23419600	0.29355125611456845
chr12	23418700	23419700	0.34544221441277245
chr12	23418800	23419800	0.3683257132293719
chr12	23418900	23419900	0.29344341237558075
chr12	23419000	23420000	0.3424529872793329
chr12	23419100	23420100	-1.195718352375919
chr12	23419200	23420200	-1.1629850775709012
chr12	23419300	23420300	-1.6223580180057111
chr12	23419400	23420400	-1.9222162014066984
chr12	23419500	23420500	-1.323260883177945
chr12	23419600	23420600	-1.8112540996308704
chr12	23419900	23420900	-1.6343813865603125
chr12	23420000	23421000	-1.6994640928627045
chr12	23420700	23421700	0.4702270385200562
chr12	23420800	23421800	0.8206766484358983
chr12	23420900	23421900	0.5873553552872868
chr12	23421000	23422000	0.8828464015804284
chr12	23421100	23422100	0.558437638006958
chr12	23421200	23422200	0.4283966864341552
chr12	23421300	23422300	0.03083247895910728
chr12	23421400	23422400	-0.12984395332482548
chr12	23421500	23422500	0.21170263560493285
chr12	23421600	23422600	-0.3960237759511305
chr12	23421700	23422700	0.03185508711904598
chr12	23421800	23422800	-0.1325277839924673
chr12	23421900	23422900	-0.4871148935866106
chr12	23422000	23423000	-0.9402113416750659
chr12	23422100	23423100	-0.9499529510280228
chr12	23422200	23423200	-0.16654595067223713
chr12	23422300	23423300	0.41751807905256855
chr12	23422400	23423400	-0.1956163890193909
chr12	23422500	23423500	-0.13550827740997212
chr12	23422600	23423600	0.18962210439504104
chr12	23422700	23423700	0.5363318553454484
chr12	23422800	23423800	-0.1658190292488333
chr12	23422900	23423900	0.4466258602363309
chr12	23423000	23424000	0.4636692507180722
chr12	23423100	23424100	0.3946138091418356
chr12	23423200	23424200	0.13225930840436662
chr12	23423300	23424300	-0.2894870307408321
chr12	23423400	23424400	0.4337071560710705
chr12	23423500	23424500	0.240901913660652
chr12	23423600	23424600	0.09372209541386994
chr12	23423700	23424700	-0.3531357063205385
chr12	23423800	23424800	0.06449997306362433
chr12	23423900	23424900	-0.4253031655543906
chr12	23424000	23425000	-0.8668485885370343
chr12	23424100	23425100	-0.6125106214862875
chr12	23424200	23425200	-0.8123629820242767
chr12	23424300	23425300	-0.8827228585396315
chr12	23424400	23425400	-1.1424311942078609
chr12	23424500	23425500	-0.7236064404358973
chr12	23424600	23425600	-1.4179044715364912
chr12	23424700	23425700	-1.2963968573878315
chr12	23424800	23425800	-1.9030355387769955
chr12	23424900	23425900	-1.6105414147263044
chr12	23425000	23426000	-0.6510404508387783
chr12	23425100	23426100	-1.3983905690967946
chr12	23425200	23426200	-1.5972960156737452
chr12	23425300	23426300	-1.111358539536071
chr12	23425400	23426400	-1.2922588343703123
chr12	23425500	23426500	-1.4672359073558314
chr12	23425600	23426600	-1.1196649350878691
chr12	23425700	23426700	-1.2570154369552524
chr12	23425800	23426800	-0.9124874530850524
chr12	23425900	23426900	-0.2562008543534222
chr12	23426000	23427000	-1.0835802338199827
chr12	23426100	23427100	-0.2423081275134579
chr12	23426200	23427200	0.09920988413353696
chr12	23426300	23427300	-0.3613586642490039
chr12	23426400	23427400	-0.08688974552590037
chr12	23426500	23427500	-0.09622191985147263
chr12	23426600	23427600	-0.4042059451874392
chr12	23426700	23427700	0.1983215087782821
chr12	23426800	23427800	0.6953621684978344
chr12	23426900	23427900	-0.23885052983477906
chr12	23427000	23428000	0.46425419867009626
chr12	23427100	23428100	0.3823388866503515
chr12	23427200	23428200	-0.5427201769782019
chr12	23427300	23428300	-0.8245110873831651
chr12	23427400	23428400	-0.8479534775880505
chr12	23427500	23428500	-1.2780642171512109
chr12	23427600	23428600	-1.324899244116397
chr12	23427700	23428700	-2.03817020038448
chr12	23427800	23428800	-2.230259017429169
chr12	23427900	23428900	-2.2719606731180195
chr12	23428000	23429000	-2.1419229580646624
chr12	23428100	23429100	-2.4800890201840096
chr12	23428200	23429200	-1.6155205870270355
chr12	23428300	23429300	-1.0662670148647029
chr12	23428400	23429400	-0.9828929200537506
chr12	23428500	23429500	-0.9124274698778828
chr12	23428600	23429600	-0.7433251856087104
chr12	23428700	23429700	-0.6858924761544664
chr12	23428800	23429800	-0.8843560347745144
chr12	23428900	23429900	-0.6833745296055822
chr12	23429000	23430000	-0.533842549839442
chr12	23429100	23430100	-0.4838015756625141
chr12	23429200	23430200	0.04262366205194972
chr12	23429300	23430300	0.2269358190934021
chr12	23429400	23430400	0.31466077955613325
chr12	23429500	23430500	0.3920676090685381
chr12	23429600	23430600	0.1037309462230684
chr12	23429700	23430700	0.1855545188529289
chr12	23429800	23430800	0.6703516928320228
chr12	23429900	23430900	0.9424371441864466
chr12	23430000	23431000	0.41867489398207525
chr12	23430100	23431100	0.6575512478149386
chr12	23430200	23431200	0.6348190657288216
chr12	23430300	23431300	0.4114984802059634
chr12	23430400	23431400	-0.270116911274429
chr12	23430500	23431500	-0.11799758224316227
chr12	23430600	23431600	0.6392794953342721
chr12	23430700	23431700	0.28670126217869113
chr12	23430800	23431800	-0.31685190735665697
chr12	23430900	23431900	-0.4716178735742994
chr12	23431000	23432000	-0.5655554449415793
chr12	23431100	23432100	-0.7217289147018449
chr12	23431200	23432200	-0.9779930846382642
chr12	23431300	23432300	-1.175800293138129
chr12	23431400	23432400	-1.177641107490829
chr12	23431500	23432500	-1.0738026394695277
chr12	23431600	23432600	-1.1978410829215065
chr12	23431700	23432700	-0.19830719509501096
chr12	23431800	23432800	-0.27225259815280445
chr12	23431900	23432900	-0.2818917643480777
chr12	23432000	23433000	0.10354708462838408
chr12	23432100	23433100	0.0997575559723577
chr12	23432200	23433200	0.00988844436003305
chr12	23432300	23433300	0.014913152316982118
chr12	23432400	23433400	0.1654508674615427
chr12	23432500	23433500	-0.3188132381239596
chr12	23432600	23433600	-0.10614497082225148
chr12	23432700	23433700	-0.5437881052208073
chr12	23432800	23433800	-0.4141370549265693
chr12	23432900	23433900	-0.5615398460627753
chr12	23433000	23434000	-0.4151470042920415
chr12	23433100	23434100	0.09671552151370336
chr12	23433200	23434200	0.0783922237712123
chr12	23433300	23434300	0.3312695000352425
chr12	23433400	23434400	0.4492282473877455
chr12	23433500	23434500	1.0387005344163909
chr12	23433600	23434600	0.7841844358367239
chr12	23433700	23434700	0.7026025853052014
chr12	23433800	23434800	1.0546154646922477
chr12	23433900	23434900	0.9755716859072052
chr12	23434000	23435000	0.33135613382576734
chr12	23434100	23435100	-0.14620303650056388
chr12	23434200	23435200	-0.4377091189970504
chr12	23434300	23435300	-1.0362040649808184
chr12	23434400	23435400	-1.322871976698386
chr12	23434500	23435500	-1.7074188132077686
chr12	23434600	23435600	-1.9270927084636271
chr12	23434700	23435700	-1.9743078005859616
chr12	23434800	23435800	-2.3152472111303704
chr12	23434900	23435900	-2.470418938232778
chr12	23435000	23436000	-2.3912963987637097
chr12	23435100	23436100	-2.160556621083092
chr12	23435200	23436200	-2.170380672183705
chr12	23435300	23436300	-1.934653526497916
chr12	23435400	23436400	-1.547258332010988
chr12	23435500	23436500	-1.0219683597376052
chr12	23435600	23436600	-0.7525791494862466
chr12	23435700	23436700	-1.065859312182061
chr12	23435800	23436800	-0.7139912574262862
chr12	23435900	23436900	-0.2440744456224149
chr12	23436000	23437000	-0.21818350797257194
chr12	23436100	23437100	-0.3852732066682157
chr12	23436200	23437200	-0.4972755867071472
chr12	23436300	23437300	-0.4816518756654625
chr12	23436400	23437400	-0.374260223583032
chr12	23436500	23437500	-0.9845008788037448
chr12	23436600	23437600	-1.1033786404545245
chr12	23436700	23437700	-1.0919807732774134
chr12	23436800	23437800	-1.8761169431227207
chr12	23436900	23437900	-1.8810837671325125
chr12	23437000	23438000	-1.8348155747917556
chr12	23437100	23438100	-1.5508703175870613
chr12	23437200	23438200	-1.877626204988569
chr12	23439300	23440300	-0.6768658948227451
chr12	23439400	23440400	-0.2901983133720025
chr12	23439500	23440500	-0.3822071021601248
chr12	23439600	23440600	-0.8222988381757416
chr12	23439700	23440700	-0.6401231790446971
chr12	23439800	23440800	-0.7108223431796055
chr12	23439900	23440900	-1.3484580821412693
chr12	23440000	23441000	-1.7753975380181801
chr12	23440100	23441100	-1.4451014391609007
chr12	23440200	23441200	-1.0703040045938432
chr12	23440300	23441300	-1.934216118928994
chr12	23440400	23441400	-1.8806951686532136
chr12	23440500	23441500	-1.7906528053361483
chr12	23440600	23441600	-1.3377343798323311
chr12	23440700	23441700	-1.111745767803046
chr12	23440800	23441800	-0.8435386877049622
chr12	23440900	23441900	-0.3293545218056967
chr12	23441000	23442000	-0.4060349264529412
chr12	23441100	23442100	-0.6542788593519173
chr12	23441200	23442200	-1.4542338451055823
chr12	23441300	23442300	-0.2625070581615998
chr12	23441400	23442400	-0.43080069027925294
chr12	23441500	23442500	-0.5724496926695424
chr12	23441600	23442600	-0.7509251676568833
chr12	23441700	23442700	-1.1811562920483147
chr12	23441800	23442800	-1.7602348181889742
chr12	23441900	23442900	-1.4148347220414168
chr12	23442000	23443000	-1.3022454652397408
chr12	23442100	23443100	-0.9600345443467808
chr12	23442200	23443200	-0.4130719376354852
chr12	23442300	23443300	-0.7733137785824465
chr12	23442400	23443400	-1.0227331452212844
chr12	23442500	23443500	-0.7671392455528661
chr12	23442600	23443600	-0.5536005001914293
chr12	23442700	23443700	-0.29618137059604616
chr12	23443800	23444800	-1.9577789576983395
chr12	23443900	23444900	-1.8184476796243647
chr12	23444000	23445000	-1.457634910905612
chr12	23444100	23445100	-0.9944481718541124
chr12	23444200	23445200	-1.46229879097536
chr12	23444300	23445300	-1.3475845652501306
chr12	23444400	23445400	-1.0114888746547712
chr12	23444500	23445500	-1.0889546256131586
chr12	23444600	23445600	-1.6448087555309223
chr12	23444700	23445700	-2.696901755362461
chr12	23444800	23445800	-2.1938664276366597
chr12	23444900	23445900	-3.3313783071151573
chr12	23445000	23446000	-3.680614831221477
chr12	23445100	23446100	-3.492300938409401
chr12	23445200	23446200	-2.8151453272974103
chr12	23445300	23446300	-3.3989291653195286
chr12	23445400	23446400	-3.0917144437862043
chr12	23445500	23446500	-2.9368826347024526
chr12	23445600	23446600	-2.559362604120393
chr12	23445700	23446700	-2.5670730060571323
chr12	23445800	23446800	-3.347679150572493
chr12	23445900	23446900	-2.786401281329147
chr12	23446000	23447000	-3.1721955932823307
chr12	23446100	23447100	-2.893845687036585
chr12	23446200	23447200	-3.284233757075408
chr12	23446300	23447300	-3.320912715618828
chr12	23446400	23447400	-3.2601361617117988
chr12	23446500	23447500	-3.0638386797602464
chr12	23446600	23447600	-2.8736370911675184
chr12	23446700	23447700	-2.1958895926757926
chr12	23446800	23447800	-2.0362394986779937
chr12	23446900	23447900	-2.3763727960713945
chr12	23447000	23448000	-1.6065599348771806
chr12	23447100	23448100	-2.984144498113542
chr12	23447200	23448200	-3.2210911820125645
chr12	23447300	23448300	-2.946913265016467
chr12	23447400	23448400	-3.026922930423966
chr12	23447500	23448500	-3.243017099100597
chr12	23447600	23448600	-3.7250769518094415
chr12	23447700	23448700	-3.9393505858918707
chr12	23447800	23448800	-3.9802115540591343
chr12	23447900	23448900	-4.1702328697637405
chr12	23448000	23449000	-4.621535857552187
chr12	23448100	23449100	-3.4319038030604716
chr12	23448200	23449200	-4.399907542195242
chr12	23448300	23449300	-4.5837093833653775
chr12	23448400	23449400	-5.1211599991455765
chr12	23448500	23449500	-5.455344081884039
chr12	23448600	23449600	-5.0558739247576
chr12	23448700	23449700	-4.8241613726458885
chr12	23448800	23449800	-4.7405655809290135
chr12	23448900	23449900	-4.438298256912652
chr12	23449000	23450000	-4.336314509563869
chr12	23449300	23450300	-3.881086121231933
chr12	23449800	23450800	-1.709421386209715
chr12	23449900	23450900	-1.5878052120801398
chr12	23450000	23451000	-1.598036624148332
chr12	23450100	23451100	-1.8264941942558657
chr12	23450200	23451200	-0.6786147910570781
chr12	23450300	23451300	-1.3013693317656334
chr12	23450400	23451400	-1.8054796137183309
chr12	23450500	23451500	-1.5222602103159857
chr12	23450600	23451600	-1.5225739364076862
chr12	23450700	23451700	-0.9649891968724088
chr12	23450800	23451800	-1.5457798199857435
chr12	23450900	23451900	-1.9698948506229728
chr12	23451000	23452000	-1.448931575030738
chr12	23451100	23452100	-1.199078045403087
chr12	23451200	23452200	-0.6621896666842371
chr12	23451300	23452300	0.06220764277139632
chr12	23451400	23452400	0.18127776266389148
chr12	23451500	23452500	-0.2132601039934604
chr12	23451600	23452600	-0.6806238936649628
chr12	23451700	23452700	-1.3194720881835245
chr12	23451800	23452800	-1.1299185937873577
chr12	23451900	23452900	-1.114403589330531
chr12	23452000	23453000	-1.1325800767183911
chr12	23452100	23453100	-0.6477173677570568
chr12	23452200	23453200	-1.2691553476381838
chr12	23452300	23453300	-1.446173035091173
chr12	23452400	23453400	-1.4139649648776644
chr12	23452500	23453500	-0.5916549543386889
chr12	23452600	23453600	0.2389303946414475
chr12	23452700	23453700	0.43034043107731307
chr12	23452800	23453800	0.7329428956853744
chr12	23452900	23453900	0.9613168960489179
chr12	23453000	23454000	0.5773482843370312
chr12	23453100	23454100	-0.7490625019875062
chr12	23453200	23454200	-0.8660407835193213
chr12	23453300	23454300	-0.8647240255960122
chr12	23453400	23454400	-0.3777180821188104
chr12	23453500	23454500	-0.8481175529465327
chr12	23453600	23454600	-1.2368094898325448
chr12	23453700	23454700	-1.0470356945791817
chr12	23453800	23454800	-1.4188322290264228
chr12	23453900	23454900	-1.2334114979141022
chr12	23454000	23455000	-1.58910846101754
chr12	23454100	23455100	-0.6196042101875813
chr12	23454200	23455200	-0.6702862362569589
chr12	23454300	23455300	-0.28249157526570845
chr12	23454400	23455400	-0.17344493579482095
chr12	23454500	23455500	-0.3745737464436276
chr12	23454600	23455600	-0.44690555691763895
chr12	23454700	23455700	-0.5142901935147633
chr12	23454800	23455800	-0.8036832598420346
chr12	23454900	23455900	-0.31093800941965044
chr12	23455000	23456000	-0.2412991276287852
chr12	23455100	23456100	0.3479874065243613
chr12	23455200	23456200	0.7372358697917353
chr12	23455300	23456300	0.8968310654005925
chr12	23455400	23456400	0.3799634045747344
chr12	23455500	23456500	0.028828724211414775
chr12	23455600	23456600	-0.509748865211503
chr12	23455700	23456700	-0.8719822963359453
chr12	23455800	23456800	-0.1542550882406292
chr12	23455900	23456900	-1.1545487054463317
chr12	23456000	23457000	-1.6217700824854047
chr12	23456100	23457100	-2.0758122338870018
chr12	23456200	23457200	-2.3116271167179474
chr12	23456300	23457300	-1.9224266437256456
chr12	23456400	23457400	-1.2942181043574184
chr12	23456500	23457500	-0.6874811084618777
chr12	23456600	23457600	-0.049958943155855216
chr12	23456700	23457700	-0.08449285394351748
chr12	23456800	23457800	-0.60539866007932
chr12	23456900	23457900	0.2041239352518376
chr12	23457000	23458000	0.6654144281510835
chr12	23457100	23458100	0.4888901235214372
chr12	23457200	23458200	0.3228165368802661
chr12	23457300	23458300	-0.2809573405901289
chr12	23457400	23458400	-0.7784532463752185
chr12	23457500	23458500	-0.9567543296797908
chr12	23457600	23458600	-1.4496009162749337
chr12	23457700	23458700	-0.6821554723663892
chr12	23457800	23458800	-0.7376047330982285
chr12	23457900	23458900	-1.930240229407776
chr12	23458000	23459000	-2.058084065838367
chr12	23458100	23459100	-1.5316517762779531
chr12	23458200	23459200	-1.7688939484472712
chr12	23458300	23459300	-1.5567412012801125
chr12	23458400	23459400	-1.6021967220531244
chr12	23458500	23459500	-1.723384539823806
chr12	23458600	23459600	-1.1495278461872414
chr12	23458700	23459700	-1.6181429986994886
chr12	23458800	23459800	-0.5760229276200538
chr12	23458900	23459900	0.2340467526726363
chr12	23459000	23460000	0.4259652983923634
chr12	23459100	23460100	0.7037944905340221
chr12	23459200	23460200	1.4314448300209246
chr12	23459300	23460300	1.1064300532660032
chr12	23459400	23460400	1.420151299538223
chr12	23459500	23460500	1.7398744251522464
chr12	23459600	23460600	1.5717024189130449
chr12	23459700	23460700	2.3733757146744376
chr12	23459800	23460800	1.6401516788835373
chr12	23459900	23460900	1.4877315645553568
chr12	23461700	23462700	0.5474555245241254
chr12	23461800	23462800	0.471736524797344
chr12	23461900	23462900	0.2607713319257559
chr12	23462000	23463000	0.027327096681901836
chr12	23462100	23463100	0.06334881069112565
chr12	23462200	23463200	-0.5082559123113604
chr12	23462300	23463300	0.21325753662787367
chr12	23462400	23463400	1.0936992970013948
chr12	23462500	23463500	0.9436902388557368
chr12	23462600	23463600	0.9316141376161124
chr12	23462700	23463700	0.5644324614845168
chr12	23462800	23463800	-0.054831374808100936
chr12	23462900	23463900	0.31551821122790225
chr12	23463000	23464000	-0.022785929756334682
chr12	23463100	23464100	-0.1525212975478418
chr12	23463200	23464200	-0.27102938684714656
chr12	23463300	23464300	-0.748796103284705
chr12	23463400	23464400	-1.012709965378039
chr12	23463500	23464500	-0.6968670271678148
chr12	23463600	23464600	-1.01017353607107
chr12	23463700	23464700	-0.9393924911809692
chr12	23463800	23464800	-0.3239467703394243
chr12	23463900	23464900	-0.6257292751571915
chr12	23464000	23465000	-0.7138172778414097
chr12	23464100	23465100	-0.18775033810979053
chr12	23464200	23465200	-0.20611205956242065
chr12	23464300	23465300	-0.006125195693105305
chr12	23464400	23465400	0.26463575351184176
chr12	23464500	23465500	0.12041359604144285
chr12	23464600	23465600	-0.1944134953224912
chr12	23464700	23465700	-0.04646054173767692
chr12	23464800	23465800	-0.05709420236260146
chr12	23464900	23465900	0.07260431122692386
chr12	23465000	23466000	0.1775615535926932
chr12	23465100	23466100	-0.4266259277049493
chr12	23465200	23466200	0.038583269721213266
chr12	23465300	23466300	-0.4798300438353242
chr12	23465400	23466400	-0.39194772125679495
chr12	23465500	23466500	-1.1119884927226764
chr12	23465600	23466600	-0.8999376898472846
chr12	23465700	23466700	-1.0747940345990747
chr12	23465800	23466800	-0.9760224785671016
chr12	23465900	23466900	-0.8232622630205557
chr12	23466000	23467000	-1.188270884230343
chr12	23466100	23467100	-0.9813608253690072
chr12	23466200	23467200	-1.2683880445719884
chr12	23466300	23467300	-1.3125810167373977
chr12	23466400	23467400	-2.018075563307472
chr12	23467100	23468100	-3.1845812353737837
chr12	23467200	23468200	-3.2580604322884903
chr12	23467400	23468400	-2.823344169776976
chr12	23467500	23468500	-2.615362079226625
chr12	23467600	23468600	-2.220265105256534
chr12	23467700	23468700	-1.729796943927814
chr12	23467800	23468800	-1.2147254224127253
chr12	23467900	23468900	-1.087489755191906
chr12	23468000	23469000	-1.1267466385627807
chr12	23468100	23469100	-1.4165803796143068
chr12	23468200	23469200	-1.7509180367783068
chr12	23468300	23469300	-2.0374687002393754
chr12	23468400	23469400	-1.2900346327807517
chr12	23468500	23469500	-1.192916624885014
chr12	23468600	23469600	-1.5402365965650635
chr12	23468700	23469700	-1.4334138227341937
chr12	23468800	23469800	-2.388876391492231
chr12	23468900	23469900	-2.0040621498619653
chr12	23469000	23470000	-1.398420181157686
chr12	23469100	23470100	-1.0700423532103824
chr12	23469200	23470200	-0.6582899244420319
chr12	23469300	23470300	-0.2821137392016339
chr12	23469400	23470400	-0.991843021343507
chr12	23469500	23470500	-0.22801101288600026
chr12	23469600	23470600	-0.06301630637963959
chr12	23469700	23470700	-0.8332317186610365
chr12	23469800	23470800	0.03691094693161463
chr12	23469900	23470900	-0.639913742169735
chr12	23470000	23471000	-0.9161359828206483
chr12	23470100	23471100	-0.8339405915680829
chr12	23470200	23471200	-1.1476537268179168
chr12	23470300	23471300	-1.1102630577262382
chr12	23470400	23471400	-1.316391499945374
chr12	23470500	23471500	-1.7657061013156528
chr12	23470600	23471600	-2.2373401258087884
chr12	23470700	23471700	-1.5264885469692435
chr12	23470800	23471800	-2.462850042230265
chr12	23470900	23471900	-2.011130303446332
chr12	23471000	23472000	-2.2087685748963954
chr12	23471100	23472100	-1.9486232998527413
chr12	23471200	23472200	-2.189835782927754
chr12	23471300	23472300	-1.6896902402746508
chr12	23471400	23472400	-0.8862851912102309
chr12	23471500	23472500	-0.9167897602831432
chr12	23471600	23472600	-0.2820817863969255
chr12	23471700	23472700	-0.15479939300959344
chr12	23471800	23472800	0.8737826787076883
chr12	23471900	23472900	1.0538295428606483
chr12	23472000	23473000	1.1592436970095168
chr12	23472100	23473100	0.8517719299213558
chr12	23472200	23473200	1.5492502429638686
chr12	23472300	23473300	1.0962370693782468
chr12	23472400	23473400	0.6950891967474111
chr12	23472500	23473500	0.8012980114619168
chr12	23472600	23473600	1.4344062879666797
chr12	23472700	23473700	2.2045566997572785
chr12	23472800	23473800	2.2203248704759253
chr12	23472900	23473900	2.2969478629677598
chr12	23473000	23474000	1.9869190325119233
chr12	23473100	23474100	1.351513101399875
chr12	23473200	23474200	1.2723599664324845
chr12	23473900	23474900	-0.4570292452783245
chr12	23474000	23475000	-0.4468472753252792
chr12	23474100	23475100	-0.16727139757856413
chr12	23474200	23475200	0.06582024304426616
chr12	23474300	23475300	0.6241960902210549
chr12	23474400	23475400	1.3354084384529286
chr12	23474500	23475500	1.918368207817025
chr12	23474600	23475600	1.8608428149057743
chr12	23474700	23475700	1.7465334090350322
chr12	23474800	23475800	1.768071767656278
chr12	23474900	23475900	1.3062316887396737
chr12	23475000	23476000	1.5073774012228058
chr12	23476100	23477100	-1.2134378284666278
chr12	23476200	23477200	-0.5996717270688259
chr12	23476300	23477300	-0.4290949470147485
chr12	23476400	23477400	-0.7246258633826518
chr12	23476500	23477500	-0.6503063894519785
chr12	23476600	23477600	0.1974084100025408
chr12	23476700	23477700	0.5036676618730761
chr12	23476800	23477800	0.9543756176594892
chr12	23476900	23477900	0.5782367986173976
chr12	23477000	23478000	0.3485462247036444
chr12	23477100	23478100	0.6445638979486715
chr12	23477200	23478200	0.2289885558150722
chr12	23477300	23478300	0.22049398876152332
chr12	23477400	23478400	0.7321315987321972
chr12	23477500	23478500	0.8300930114016619
chr12	23477600	23478600	0.4394056990165333
chr12	23477700	23478700	0.3139920300143759
chr12	23477800	23478800	0.10230388606439897
chr12	23477900	23478900	-0.01949538664383169
chr12	23478000	23479000	0.2958773740671516
chr12	23478100	23479100	-0.12625358693012192
chr12	23478500	23479500	-0.0875195175117636
chr12	23478600	23479600	0.19697873784527567
chr12	23478700	23479700	-0.1325100038654254
chr12	23479000	23480000	0.012646070171948754
chr12	23479100	23480100	0.4600652955809104
chr12	23479200	23480200	0.10446458890892944
chr12	23479300	23480300	-0.1257421346706003
chr12	23479400	23480400	-0.23544865184328456
chr12	23479500	23480500	-0.35913196580021145
chr12	23479600	23480600	-0.8176753464384652
chr12	23479700	23480700	-1.0203014872686127
chr12	23479800	23480800	-0.9114214631633096
chr12	23479900	23480900	-1.2130940078880728
chr12	23480000	23481000	-1.4841062139894148
chr12	23480100	23481100	-2.3978047653558416
chr12	23480200	23481200	-2.414179053152876
chr12	23480300	23481300	-1.65579659728064
chr12	23480400	23481400	-1.775643499999061
chr12	23480500	23481500	-2.065791903606732
chr12	23480600	23481600	-1.908352985637888
chr12	23480700	23481700	-1.8895784089869032
chr12	23480800	23481800	-1.6506073722205503
chr12	23480900	23481900	-1.8395118134002848
chr12	23481000	23482000	-1.4345035122381347
chr12	23481100	23482100	-0.8483555348728427
chr12	23481900	23482900	-1.8029762397404097
chr12	23482000	23483000	-1.49095999923219
chr12	23482100	23483100	-2.2549342976422166
chr12	23482200	23483200	-1.6709635626391803
chr12	23482300	23483300	-2.143486650311772
chr12	23482400	23483400	-2.394393113834877
chr12	23482500	23483500	-1.943423980812972
chr12	23482600	23483600	-1.9837878445403443
chr12	23482700	23483700	-1.6453586023681577
chr12	23482800	23483800	-1.290972636451949
chr12	23482900	23483900	-0.8245195705148959
chr12	23483000	23484000	-0.9354323295708271
chr12	23483100	23484100	-0.4432421835357657
chr12	23483200	23484200	-0.6681457009410199
chr12	23483300	23484300	-1.7261105319059262
chr12	23483400	23484400	-0.7917940544813873
chr12	23483500	23484500	-0.7611883065955625
chr12	23483600	23484600	-0.8564989205170492
chr12	23483700	23484700	-1.056824883940643
chr12	23483800	23484800	-1.1231497102136423
chr12	23483900	23484900	-1.669774985436857
chr12	23484000	23485000	-2.4935661198326384
chr12	23484100	23485100	-2.170171187970682
chr12	23484200	23485200	-1.9055305335525472
chr12	23484300	23485300	-0.6546535852899338
chr12	23484400	23485400	-1.118649667053773
chr12	23484500	23485500	-1.0751063217499954
chr12	23485700	23486700	1.6221188061793292
chr12	23485800	23486800	0.8727801965397559
chr12	23485900	23486900	0.2255714529019888
chr12	23486000	23487000	-0.10672004539735727
chr12	23486100	23487100	-0.2859768277184888
chr12	23486200	23487200	-1.2637638425121156
chr12	23486300	23487300	-1.7762156059170275
chr12	23486400	23487400	-1.9583683506224088
chr12	23486500	23487500	-1.7774893886904033
chr12	23486600	23487600	-2.0650619480494457
chr12	23486700	23487700	-2.21259512706802
chr12	23486800	23487800	-1.5537118810225656
chr12	23486900	23487900	-1.2174115372063614
chr12	23487000	23488000	-0.8803671341436708
chr12	23487100	23488100	-0.5398405633941642
chr12	23487200	23488200	-0.3641493318176696
chr12	23487300	23488300	0.1533616992544391
chr12	23487400	23488400	-0.09267862389822074
chr12	23487500	23488500	-0.5559007996776665
chr12	23487600	23488600	-0.3180346633571677
chr12	23487700	23488700	0.005769932225536533
chr12	23487800	23488800	0.17686444008204766
chr12	23487900	23488900	-0.23855024214656145
chr12	23488000	23489000	-0.42736198775466305
chr12	23488100	23489100	-0.13731165861086256
chr12	23488200	23489200	0.25582977188895184
chr12	23488300	23489300	0.14329822637991407
chr12	23488400	23489400	0.7782328210376518
chr12	23488500	23489500	1.4226132421560818
chr12	23488600	23489600	1.3216085351570008
chr12	23488700	23489700	1.2473554372500957
chr12	23488800	23489800	1.3310410491809057
chr12	23488900	23489900	1.4069563440053352
chr12	23489000	23490000	1.3186733011339633
chr12	23489100	23490100	0.9560697762456424
chr12	23489200	23490200	0.7410871276706443
chr12	23489300	23490300	0.5399319768487482
chr12	23489400	23490400	0.2049262679724552
chr12	23489500	23490500	0.12882127914597113
chr12	23489600	23490600	0.9452177903233844
chr12	23489700	23490700	0.19738682977958366
chr12	23489800	23490800	-0.1722122447243762
chr12	23489900	23490900	-0.1814451024348335
chr12	23490000	23491000	-0.04053902687349033
chr12	23490100	23491100	0.017169648377175648
chr12	23490200	23491200	0.2124562194511236
chr12	23490300	23491300	0.7123548242371797
chr12	23490400	23491400	0.5554038682799993
chr12	23490500	23491500	0.044001324680601486
chr12	23490600	23491600	-0.7185739136675796
chr12	23490700	23491700	0.05372227886141385
chr12	23492600	23493600	0.6791169936666231
chr12	23492700	23493700	0.4940694203424114
chr12	23492800	23493800	-0.8260677802013003
chr12	23492900	23493900	-0.6906637655180683
chr12	23493000	23494000	-0.5825005274960962
chr12	23493100	23494100	-0.6248041949713665
chr12	23493200	23494200	-0.6506841592536593
chr12	23493300	23494300	-0.4070978224472436
chr12	23493400	23494400	-0.009664227636123322
chr12	23493500	23494500	-0.4110702938148498
chr12	23493600	23494600	-0.629164292281735
chr12	23493700	23494700	-0.611164237267781
chr12	23493800	23494800	0.20972521486281506
chr12	23493900	23494900	-0.38300247933015896
chr12	23494000	23495000	-0.7954545161909924
chr12	23494100	23495100	-0.8215983744283086
chr12	23494200	23495200	-1.181995635919448
chr12	23494300	23495300	-1.4495419223035415
chr12	23494400	23495400	-1.982357271852356
chr12	23494500	23495500	-1.9247289712422704
chr12	23494600	23495600	-2.27869337969324
chr12	23494700	23495700	-1.9563208026709829
chr12	23494800	23495800	-1.5031135687250068
chr12	23494900	23495900	-1.6629188047303451
chr12	23495000	23496000	-1.5854239406411816
chr12	23495100	23496100	-1.6092620843661316
chr12	23495200	23496200	-1.9382292284052205
chr12	23495300	23496300	-1.7515923050368032
chr12	23496400	23497400	-1.480943321972826
chr12	23496500	23497500	-1.458601259570645
chr12	23496600	23497600	-1.964557925350376
chr12	23496700	23497700	-1.7444020829852096
chr12	23496800	23497800	-1.205554606713455
chr12	23496900	23497900	-1.493701548276258
chr12	23497000	23498000	-1.6079623028991024
chr12	23497100	23498100	-1.5910759435140365
chr12	23497200	23498200	-0.7789152489424379
chr12	23497300	23498300	-1.6868279528793986
chr12	23497400	23498400	-1.7461225751750369
chr12	23497500	23498500	-2.188786203042672
chr12	23497600	23498600	-2.2923550339432457
chr12	23497700	23498700	-2.609500573444236
chr12	23497800	23498800	-2.489313096791524
chr12	23497900	23498900	-2.156178968349145
chr12	23498000	23499000	-2.7976120395916526
chr12	23498100	23499100	-2.4512647760670783
chr12	23498200	23499200	-1.9432642305339407
chr12	23498300	23499300	-1.1117232539907929
chr12	23498400	23499400	-1.1985419992531896
chr12	23498500	23499500	-0.981316095564206
chr12	23498600	23499600	-0.3800298492630623
chr12	23498700	23499700	-0.2771597680034237
chr12	23498800	23499800	-0.5591136948449382
chr12	23498900	23499900	-0.7386465979993594
chr12	23499000	23500000	0.2107583899359856
chr12	23499100	23500100	-0.01561070926016094
chr12	23500300	23501300	-2.345636035542769
chr12	23500400	23501400	-2.137868722108184
chr12	23500500	23501500	-2.3751240612134
chr12	23500600	23501600	-2.39753055169976
chr12	23500700	23501700	-1.9012019275959517
chr12	23500800	23501800	-1.858088707563459
chr12	23500900	23501900	-1.9129498279201145
chr12	23501000	23502000	-0.8042094055111599
chr12	23501100	23502100	-0.5051500258037536
chr12	23501200	23502200	0.12283129112433047
chr12	23501300	23502300	0.6286396511285204
chr12	23501400	23502400	0.03041798375997396
chr12	23501500	23502500	0.011884377217927887
chr12	23501600	23502600	-0.7443661057493878
chr12	23501700	23502700	-1.2546852127182642
chr12	23501800	23502800	-1.1837964560637422
chr12	23501900	23502900	-1.6039590235032115
chr12	23502000	23503000	-2.0080938159044033
chr12	23502100	23503100	-1.7775759961498343
chr12	23502200	23503200	-2.9050601605124617
chr12	23502300	23503300	-3.3428902782579915
chr12	23502400	23503400	-2.9182402519823234
chr12	23502500	23503500	-2.384250498462313
chr12	23502600	23503600	-1.7749846982538038
chr12	23502700	23503700	-1.9073133543614151
chr12	23502800	23503800	-1.8188905502288464
chr12	23502900	23503900	-1.867432902168745
chr12	23503000	23504000	-2.1503697347312705
chr12	23503100	23504100	-2.630453416489079
chr12	23503200	23504200	-1.6618555543060405
chr12	23503300	23504300	-0.5358732572006302
chr12	23503400	23504400	-0.7296753184089518
chr12	23503500	23504500	-0.867081643928038
chr12	23503600	23504600	-1.3132604504586074
chr12	23503700	23504700	-0.6162384916304127
chr12	23503800	23504800	-0.5228441492075585
chr12	23503900	23504900	-0.8206567413269561
chr12	23504000	23505000	-1.1652861041095839
chr12	23504100	23505100	-1.2241666832789164
chr12	23504200	23505200	-1.3172702923757902
chr12	23504300	23505300	-2.090044603322513
chr12	23504400	23505400	-2.8383872327334214
chr12	23504500	23505500	-2.977471324783896
chr12	23504600	23505600	-3.0241933054980814
chr12	23504700	23505700	-3.3279843533868934
chr12	23504800	23505800	-4.020454261719825
chr12	23504900	23505900	-3.491880440165542
chr12	23505000	23506000	-3.467015438740898
chr12	23505100	23506100	-3.36036439943196
chr12	23505200	23506200	-3.5964283490571543
chr12	23505300	23506300	-3.196935830630568
chr12	23505400	23506400	-3.0775321713378325
chr12	23505500	23506500	-2.9775147740334185
chr12	23505600	23506600	-2.2428124980964514
chr12	23505700	23506700	-2.6002989139002395
chr12	23505800	23506800	-2.6711093487560333
chr12	23505900	23506900	-2.9271418944377694
chr12	23506000	23507000	-2.657106215419883
chr12	23506100	23507100	-2.6896779749301754
chr12	23506200	23507200	-2.185417902998145
chr12	23506300	23507300	-2.5453042280474083
chr12	23506400	23507400	-1.9173643869493584
chr12	23506500	23507500	-2.2102674972929495
chr12	23506600	23507600	-3.2996268644958127
chr12	23506700	23507700	-3.2152628556931915
chr12	23506800	23507800	-3.087656908767574
chr12	23506900	23507900	-3.0753935189943498
chr12	23507000	23508000	-3.6615343557439015
chr12	23507100	23508100	-4.1319524116996815
chr12	23507200	23508200	-4.716332121778232
chr12	23507300	23508300	-4.035107860593072
chr12	23507400	23508400	-4.674935809267872
chr12	23507500	23508500	-5.065104068536827
chr12	23507600	23508600	-4.160322604515681
chr12	23507700	23508700	-4.243401167553395
chr12	23507800	23508800	-4.3939005439687335
chr12	23507900	23508900	-4.294266782073073
chr12	23508000	23509000	-4.646295669321653
chr12	23508100	23509100	-4.1365449033768265
chr12	23508200	23509200	-4.484878484480866
chr12	23508300	23509300	-5.57941001447066
chr12	23508400	23509400	-4.852259095578012
chr12	23508500	23509500	-4.406072536737809
chr12	23508600	23509600	-5.066568389882977
chr12	23508700	23509700	-5.079719299941937
chr12	23508800	23509800	-4.730980044698521
chr12	23508900	23509900	-4.4191231847211965
chr12	23509000	23510000	-4.224382544970484
chr12	23509100	23510100	-4.63375411110056
chr12	23509200	23510200	-4.341608986671154
chr12	23509300	23510300	-4.335555784531169
chr12	23509400	23510400	-5.0616996754170165
chr12	23509500	23510500	-5.1545511215558735
chr12	23509600	23510600	-4.923759021246673
chr12	23509700	23510700	-5.110611950516557
chr12	23509800	23510800	-5.89842835958888
chr12	23509900	23510900	-6.454526203083246
chr12	23510000	23511000	-5.816493556880607
chr12	23510100	23511100	-5.780025252181632
chr12	23510200	23511200	-5.803476721195228
chr12	23510300	23511300	-5.265302704290215
chr12	23510400	23511400	-5.007137872093644
chr12	23510500	23511500	-5.044514163203742
chr12	23510600	23511600	-5.098896659536021
chr12	23510700	23511700	-4.98056355859162
chr12	23510800	23511800	-3.6518730187764317
chr12	23510900	23511900	-3.442578855988201
chr12	23511000	23512000	-3.3501262782550594
chr12	23511100	23512100	-2.953176198687097
chr12	23511200	23512200	-2.8329025589166457
chr12	23511300	23512300	-2.749251608923588
chr12	23511400	23512400	-2.4267415590585006
chr12	23511500	23512500	-2.066592427453628
chr12	23511600	23512600	-1.329051540829198
chr12	23511700	23512700	-1.1061803796382494
chr12	23511800	23512800	-1.868875921220976
chr12	23511900	23512900	-2.444923914254022
chr12	23512000	23513000	-3.278137949884078
chr12	23512100	23513100	-3.18036211293656
chr12	23512200	23513200	-2.9184958568019965
chr12	23512300	23513300	-3.110275460828384
chr12	23512400	23513400	-3.4895540777912792
chr12	23512500	23513500	-4.325309627309272
chr12	23512600	23513600	-5.2746763301286315
chr12	23512700	23513700	-5.307095200965117
chr12	23512800	23513800	-5.910931879913392
chr12	23512900	23513900	-5.1950700200700295
chr12	23513000	23514000	-5.312589179981579
chr12	23513100	23514100	-4.9138173162884815
chr12	23513200	23514200	-4.763470353125708
chr12	23513300	23514300	-4.6462681250514715
chr12	23513400	23514400	-4.410019861101264
chr12	23513500	23514500	-3.4778541542755352
chr12	23513600	23514600	-3.3440564465107965
chr12	23513700	23514700	-3.6102022814211057
chr12	23513800	23514800	-3.0654248130142383
chr12	23513900	23514900	-2.9437323495176133
chr12	23514000	23515000	-3.1713166920818705
chr12	23514100	23515100	-3.657375243835728
chr12	23514200	23515200	-4.0683656688049625
chr12	23514300	23515300	-4.654263385177624
chr12	23514400	23515400	-4.979162680935693
chr12	23514500	23515500	-6.090200266645919
chr12	23514600	23515600	-5.692094344664242
chr12	23514700	23515700	-5.920379452958473
chr12	23514800	23515800	-5.639370038289603
chr12	23514900	23515900	-5.797796490870677
chr12	23515000	23516000	-4.6703665937557055
chr12	23515100	23516100	-4.7563947014272365
chr12	23515200	23516200	-5.487329971955309
chr12	23515300	23516300	-4.965895029798971
chr12	23515400	23516400	-5.0911429999054265
chr12	23515500	23516500	-4.574147234517671
chr12	23515600	23516600	-5.738220040466548
chr12	23515700	23516700	-5.961900018071384
chr12	23515800	23516800	-6.077782848730598
chr12	23515900	23516900	-7.004328927712527
chr12	23516000	23517000	-6.921024402124957
chr12	23516100	23517100	-7.558063561890478
chr12	23516200	23517200	-7.787071907751442
chr12	23516300	23517300	-8.564965531999508
chr12	23516400	23517400	-8.153418260245399
chr12	23516500	23517500	-8.707339173402222
chr12	23516600	23517600	-9.145985489086009
chr12	23516700	23517700	-9.152941533814737
chr12	23516800	23517800	-9.340319248333982
chr12	23516900	23517900	-9.573548018147587
chr12	23517000	23518000	-9.68180573910835
chr12	23517100	23518100	-9.830375771490509
chr12	23517200	23518200	-9.999978070653066
chr12	23518300	23519300	-8.90625425834368
chr12	23518400	23519400	-8.480035335489497
chr12	23518500	23519500	-8.675295109497624
chr12	23518600	23519600	-7.4737441504377
chr12	23518700	23519700	-6.984008584939523
chr12	23518800	23519800	-6.825804239355532
chr12	23518900	23519900	-7.096075760807548
chr12	23519000	23520000	-7.163815111675702
chr12	23519100	23520100	-6.839871010460175
chr12	23519200	23520200	-6.843750833647418
chr12	23519300	23520300	-7.139561411949058
chr12	23519400	23520400	-6.785610978924294
chr12	23519500	23520500	-6.563060973973094
chr12	23519600	23520600	-6.632205627072049
chr12	23519700	23520700	-6.78417318981241
chr12	23519800	23520800	-5.811188418123161
chr12	23519900	23520900	-5.507720571773112
chr12	23520000	23521000	-5.035925445831257
chr12	23520100	23521100	-5.6472980978149385
chr12	23520200	23521200	-5.444435700931496
chr12	23520300	23521300	-5.1420468404557065
chr12	23520400	23521400	-5.432764600907792
chr12	23520500	23521500	-5.891161261771972
chr12	23520600	23521600	-6.639790534720768
chr12	23520700	23521700	-5.802929643003726
chr12	23520800	23521800	-5.980149528858223
chr12	23521400	23522400	-5.272453040921856
chr12	23521500	23522500	-4.809272007597488
chr12	23521600	23522600	-4.200394673323025
chr12	23522800	23523800	-3.1319194403683013
chr12	23522900	23523900	-3.7412438844677633
chr12	23523000	23524000	-4.011326737354135
chr12	23523100	23524100	-4.7702485767036364
chr12	23523200	23524200	-4.585675414717193
chr12	23523300	23524300	-4.3348445085721
chr12	23523400	23524400	-3.3190282151219552
chr12	23523500	23524500	-2.594221918681332
chr12	23523600	23524600	-2.6449887869163806
chr12	23523700	23524700	-3.0494286322951303
chr12	23523800	23524800	-2.8325641338407963
chr12	23523900	23524900	-2.2504993773904163
chr12	23524000	23525000	-1.6444742445152356
chr12	23524100	23525100	-0.7407853049133895
chr12	23524200	23525200	-0.4526498719545013
chr12	23524300	23525300	0.2991307867680781
chr12	23524400	23525400	-0.16851437544316586
chr12	23524500	23525500	-0.4001377325185933
chr12	23524600	23525600	-0.06208396054616808
chr12	23524700	23525700	0.44388269733401786
chr12	23524800	23525800	0.6466844906946183
chr12	23524900	23525900	0.6607898698161955
chr12	23525700	23526700	-0.2689714167875881
chr12	23525800	23526800	-0.4059526631827054
chr12	23525900	23526900	-0.10828212671306917
chr12	23526000	23527000	0.3649574820052838
chr12	23526100	23527100	0.7088682311005402
chr12	23526200	23527200	0.2414915381535168
chr12	23526300	23527300	0.02100833315178972
chr12	23526400	23527400	-0.2636867972915933
chr12	23526500	23527500	-1.0974494949133449
chr12	23526600	23527600	-0.7462010331363519
chr12	23526700	23527700	-0.6354705184517493
chr12	23526800	23527800	-0.6603170509089593
chr12	23526900	23527900	-0.8576826458103018
chr12	23527000	23528000	-1.1847247929715143
chr12	23527100	23528100	-1.294261226995006
chr12	23527200	23528200	-0.6095066976688618
chr12	23527300	23528300	-0.13633875214043856
chr12	23527400	23528400	-0.3020205356018128
chr12	23527500	23528500	-0.12739911208734042
chr12	23527600	23528600	-1.45477040707822
chr12	23527700	23528700	-1.5689927849061158
chr12	23527800	23528800	-0.6878255299444058
chr12	23527900	23528900	-0.2236811326548857
chr12	23528000	23529000	-0.01919214028882049
chr12	23528100	23529100	0.280120229674333
chr12	23528200	23529200	-0.09522077285876107
chr12	23528300	23529300	-0.1855350932940126
chr12	23528400	23529400	-0.19810406440383424
chr12	23528500	23529500	0.2112743843412681
chr12	23528600	23529600	1.3336345327866197
chr12	23528700	23529700	1.2430465537596278
chr12	23528800	23529800	1.167837204375691
chr12	23528900	23529900	0.6184616303816634
chr12	23529000	23530000	0.551485813159667
chr12	23529100	23530100	-0.4611218629659694
chr12	23529200	23530200	-0.0626279869955908
chr12	23529300	23530300	-0.2864694784295305
chr12	23529400	23530400	0.3843951330726435
chr12	23529500	23530500	0.041774858166100784
chr12	23529600	23530600	0.3129917654986521
chr12	23529700	23530700	0.1100122668592379
chr12	23529800	23530800	-0.31477387091386444
chr12	23529900	23530900	-0.034993074019066636
chr12	23530000	23531000	-1.3156481080484494
chr12	23530100	23531100	-0.3943176561887939
chr12	23530200	23531200	-0.7599636036631897
chr12	23530400	23531400	-0.4483821258390989
chr12	23530600	23531600	-0.4516563439710756
chr12	23530800	23531800	-0.25168431228329524
chr12	23530900	23531900	0.01699921317246601
chr12	23531000	23532000	1.5178435595041697
chr12	23531100	23532100	1.3473389017357935
chr12	23531200	23532200	2.018962382669156
chr12	23531300	23532300	1.9056456344730472
chr12	23531400	23532400	2.134313722049088
chr12	23531500	23532500	2.217983776934914
chr12	23531600	23532600	1.575678579967936
chr12	23531700	23532700	1.7659923919701472
chr12	23531800	23532800	2.1730896288551613
chr12	23531900	23532900	2.0720748618140794
chr12	23532000	23533000	2.020827055210869
chr12	23532100	23533100	1.964854710355352
chr12	23532200	23533200	1.6410563613248348
chr12	23532300	23533300	1.372477963625031
chr12	23532400	23533400	1.0566342062315346
chr12	23532500	23533500	1.2357606136532848
chr12	23532600	23533600	1.3099887588890082
chr12	23532700	23533700	0.8283938494146287
chr12	23532800	23533800	0.6580414912164427
chr12	23532900	23533900	0.8650077030444695
chr12	23533000	23534000	1.1454750628860393
chr12	23533100	23534100	1.0555546348347682
chr12	23533200	23534200	1.5184975041859057
chr12	23533300	23534300	1.7156430798775215
chr12	23533400	23534400	2.415807323073842
chr12	23533500	23534500	2.9967518174326004
chr12	23533600	23534600	3.4569493505826894
chr12	23533700	23534700	3.533911017333601
chr12	23534800	23535800	0.09871288326337932
chr12	23534900	23535900	-0.09850615150631163
chr12	23535000	23536000	-0.16666394220378913
chr12	23535100	23536100	-0.2465362795261884
chr12	23535200	23536200	-0.3419796058765901
chr12	23535300	23536300	-0.04398878893523845
chr12	23535400	23536400	-0.15393602274253834
chr12	23535500	23536500	0.3767909974831399
chr12	23535600	23536600	1.5848653421978065
chr12	23535700	23536700	2.6068480306455784
chr12	23535800	23536800	3.029070239895575
chr12	23535900	23536900	3.169538959258156
chr12	23536000	23537000	3.199792688703208
chr12	23536100	23537100	2.8694372569155893
chr12	23536200	23537200	2.9809832566013443
chr12	23536300	23537300	3.311887745857688
chr12	23536400	23537400	3.0216766481370736
chr12	23536500	23537500	3.3331573474397813
chr12	23536600	23537600	2.035069167732676
chr12	23536700	23537700	0.6789174568512607
chr12	23536800	23537800	0.6492673104105257
chr12	23536900	23537900	-0.1145066905011499
chr12	23537000	23538000	-0.708112166268221
chr12	23537100	23538100	0.2333192515771196
chr12	23537200	23538200	-0.26068234645113103
chr12	23537300	23538300	-0.6174980117068385
chr12	23537400	23538400	-0.6048865251286252
chr12	23537500	23538500	-1.2655248426117047
chr12	23537600	23538600	-1.1961001293238325
chr12	23537700	23538700	-0.9256663380544632
chr12	23537800	23538800	-1.074869050653206
chr12	23538900	23539900	1.9183372094958668
chr12	23539000	23540000	1.9427387125327202
chr12	23539100	23540100	1.9458560564015508
chr12	23539200	23540200	1.9233263961016367
chr12	23539300	23540300	1.8329600163466884
chr12	23539400	23540400	1.9134125904721169
chr12	23539500	23540500	1.5516585492646056
chr12	23539600	23540600	1.0706804012896434
chr12	23539700	23540700	1.1519823944368883
chr12	23539800	23540800	1.226979286694151
chr12	23539900	23540900	0.4543151017720171
chr12	23540000	23541000	0.10254605320521512
chr12	23540100	23541100	-0.14529029605806895
chr12	23540200	23541200	-0.15279759610128965
chr12	23540300	23541300	0.12099697651084824
chr12	23540400	23541400	0.27003694028822195
chr12	23540500	23541500	0.5354833748434504
chr12	23540600	23541600	0.7460315057858798
chr12	23540700	23541700	0.8811141083753328
chr12	23540800	23541800	0.1806691081278158
chr12	23540900	23541900	0.30326258570310205
chr12	23541000	23542000	0.582161757411147
chr12	23541100	23542100	0.6066945766577482
chr12	23541200	23542200	0.5495118102944756
chr12	23541300	23542300	0.27292441786100724
chr12	23541400	23542400	-0.06730410471376362
chr12	23541500	23542500	-0.891845292876004
chr12	23541600	23542600	-1.0968810975433931
chr12	23541700	23542700	-1.4568796622426468
chr12	23541800	23542800	-1.136725258634701
chr12	23541900	23542900	-1.7802156630405548
chr12	23542000	23543000	-1.9969762987061717
chr12	23542100	23543100	-1.6286463834531109
chr12	23542200	23543200	-0.9579080435956984
chr12	23542300	23543300	0.3652078023124625
chr12	23542400	23543400	1.2550264761761698
chr12	23542500	23543500	1.5057543944300276
chr12	23542600	23543600	1.7392453979485059
chr12	23542700	23543700	1.5970858808893316
chr12	23542800	23543800	1.1176885566768318
chr12	23542900	23543900	1.6390606485009824
chr12	23543000	23544000	1.4759472852877238
chr12	23543100	23544100	1.327117987872331
chr12	23543200	23544200	1.0830747825114209
chr12	23543300	23544300	0.4386274843324144
chr12	23543400	23544400	-0.3795958785684422
chr12	23543500	23544500	0.14959087481663405
chr12	23543600	23544600	0.09596150771093796
chr12	23543700	23544700	0.92430284616404
chr12	23543800	23544800	1.7944922227407607
chr12	23543900	23544900	1.86796020914403
chr12	23544000	23545000	2.415159376567597
chr12	23544100	23545100	2.3597460771795733
chr12	23544200	23545200	1.4090803234203535
chr12	23544300	23545300	1.4153290304037198
chr12	23544400	23545400	1.5199434641231808
chr12	23544500	23545500	1.183779517012728
chr12	23544600	23545600	1.688070528285046
chr12	23544700	23545700	1.6472098726321924
chr12	23544800	23545800	1.8453364274826056
chr12	23544900	23545900	1.5310947361742648
chr12	23545000	23546000	1.2091463963262434
chr12	23545100	23546100	1.26363460427876
chr12	23545200	23546200	1.9520827429809595
chr12	23545300	23546300	2.0567335382195293
chr12	23545400	23546400	2.5422070995460646
chr12	23545500	23546500	3.2877987696920616
chr12	23545600	23546600	3.2434412099997703
chr12	23545700	23546700	3.1015385777048934
chr12	23545800	23546800	2.173915136703245
chr12	23545900	23546900	2.8317471513520744
chr12	23546000	23547000	2.607998830962107
chr12	23546100	23547100	2.6003718188504372
chr12	23546200	23547200	3.1485184760576166
chr12	23546300	23547300	3.0831996927429173
chr12	23546400	23547400	2.9086444536934013
chr12	23546500	23547500	2.499730947926799
chr12	23546600	23547600	1.4416095735389811
chr12	23546700	23547700	1.639372297377482
chr12	23546800	23547800	1.7201763857430534
chr12	23546900	23547900	1.2372990607962406
chr12	23547000	23548000	0.8563049996678973
chr12	23547100	23548100	0.9522251418803384
chr12	23547200	23548200	0.6633496766040279
chr12	23547300	23548300	0.2133586958146539
chr12	23547400	23548400	-0.5650726672899229
chr12	23547500	23548500	-0.7604932001496916
chr12	23547600	23548600	-0.5861844589900391
chr12	23547700	23548700	-1.6020930433404623
chr12	23547800	23548800	-1.6315917861194624
chr12	23547900	23548900	-1.2877776737718865
chr12	23548000	23549000	-0.3964239553932896
chr12	23548100	23549100	-0.7174269643667672
chr12	23548200	23549200	-0.9323167667990576
chr12	23548300	23549300	-0.763595287159356
chr12	23548400	23549400	-0.39788270857323577
chr12	23548500	23549500	-0.6288870570880271
chr12	23548600	23549600	-0.19116225622918864
chr12	23548700	23549700	-0.4008809759528147
chr12	23548800	23549800	0.2284822603871284
chr12	23548900	23549900	-0.662833690471082
chr12	23549000	23550000	-1.2355087966304692
chr12	23549100	23550100	-0.8333680205332528
chr12	23549200	23550200	-0.5758701588211941
chr12	23549300	23550300	-0.4970222937254608
chr12	23549400	23550400	-0.477450157549946
chr12	23549500	23550500	-0.6867724009485361
chr12	23549600	23550600	-0.1292072315960172
chr12	23549700	23550700	1.0072129269357464
chr12	23549800	23550800	0.4739931712479473
chr12	23549900	23550900	0.7406243272483135
chr12	23550000	23551000	0.6489789671758659
chr12	23550100	23551100	-0.2128366335782541
chr12	23550200	23551200	-0.7441333026073591
chr12	23550300	23551300	-1.137981926575414
chr12	23550400	23551400	-1.1391385051532548
chr12	23550500	23551500	-0.7927599093057881
chr12	23550600	23551600	-0.8847572569166376
chr12	23550700	23551700	-1.6734127072480618
chr12	23550800	23551800	-1.5314238534220208
chr12	23550900	23551900	-1.3900064788611923
chr12	23551000	23552000	-0.951723009828047
chr12	23551100	23552100	-0.8423588735580713
chr12	23551200	23552200	-0.248490898021048
chr12	23551300	23552300	-0.4609967931525379
chr12	23551400	23552400	0.13846062868935122
chr12	23551500	23552500	0.0944963992304024
chr12	23551600	23552600	0.31568389720752205
chr12	23551700	23552700	0.8004141431039294
chr12	23551800	23552800	0.9107179893203238
chr12	23551900	23552900	1.2769208347461427
chr12	23552000	23553000	0.9006612551608455
chr12	23552100	23553100	1.2418232463033498
chr12	23552200	23553200	1.0955799467674456
chr12	23552300	23553300	1.3814681294732114
chr12	23552400	23553400	0.6052699018952007
chr12	23552500	23553500	0.5254834060343628
chr12	23552600	23553600	-0.02487948043541349
chr12	23552700	23553700	-0.23934562731982875
chr12	23552800	23553800	0.021220631840723148
chr12	23552900	23553900	-0.10880319649464452
chr12	23553000	23554000	0.12839323127713487
chr12	23553100	23554100	0.3057534973799316
chr12	23553200	23554200	0.3642264021795637
chr12	23553300	23554300	0.011540124875323032
chr12	23553400	23554400	0.16182394391148391
chr12	23553500	23554500	0.12594572560752385
chr12	23553600	23554600	-0.2389054434554516
chr12	23553700	23554700	-0.2157438874746324
chr12	23553800	23554800	-0.29562364725431456
chr12	23553900	23554900	-0.7874920465445701
chr12	23554000	23555000	-2.125349164091364
chr12	23554100	23555100	-2.74562166374259
chr12	23554200	23555200	-3.488792270265181
chr12	23554300	23555300	-2.832576054870456
chr12	23554400	23555400	-2.961666846059812
chr12	23554500	23555500	-2.4085245216338045
chr12	23554600	23555600	-1.5126232897929526
chr12	23554700	23555700	-1.0650198434020686
chr12	23554800	23555800	-0.8355958612306543
chr12	23554900	23555900	-0.475365551742536
chr12	23555000	23556000	0.4951911973378289
chr12	23555100	23556100	1.1383087106474854
chr12	23555200	23556200	1.5719209396560323
chr12	23555300	23556300	1.3419802313136495
chr12	23555400	23556400	1.058225750425012
chr12	23555500	23556500	0.17456415464404235
chr12	23555600	23556600	-0.18279944864282288
chr12	23555700	23556700	-0.9209903229548608
chr12	23555800	23556800	-1.099124964321222
chr12	23555900	23556900	-1.326454125793196
chr12	23556000	23557000	-0.8586050492117915
chr12	23556100	23557100	-1.3780565400635931
chr12	23556200	23557200	-1.7525413503447531
chr12	23556300	23557300	-2.055895560455023
chr12	23556400	23557400	-1.5050151103533176
chr12	23556500	23557500	-0.8381827298046448
chr12	23556600	23557600	-0.7845039625454545
chr12	23556700	23557700	-0.3149386658251329
chr12	23556800	23557800	-0.3825993747588812
chr12	23556900	23557900	-0.07233176130969148
chr12	23557000	23558000	-0.22868920246213364
chr12	23557100	23558100	-0.009182135449172148
chr12	23557200	23558200	0.3629034131957902
chr12	23557300	23558300	-0.11485143246325542
chr12	23557400	23558400	0.15053756500511953
chr12	23557500	23558500	0.36866231854587705
chr12	23557600	23558600	0.41054595554358975
chr12	23557700	23558700	0.604359318904077
chr12	23557800	23558800	0.3290394904847994
chr12	23557900	23558900	0.13088249915301453
chr12	23558000	23559000	-0.2831559602465192
chr12	23558100	23559100	-0.4262322158585171
chr12	23558200	23559200	-0.6071947886786889
chr12	23558300	23559300	-0.1608541417637091
chr12	23558400	23559400	-0.473697581323219
chr12	23558500	23559500	-0.25401357053649665
chr12	23558600	23559600	-0.4381748687557341
chr12	23558700	23559700	-0.4721681277814406
chr12	23558800	23559800	-0.08244478901389246
chr12	23558900	23559900	-0.17184254023354242
chr12	23559000	23560000	0.39184425460711764
chr12	23559100	23560100	1.004699595920452
chr12	23559200	23560200	1.5141791445255786
chr12	23559300	23560300	1.5105840796071526
chr12	23559400	23560400	1.6204652998269704
chr12	23559500	23560500	1.321890133153822
chr12	23559600	23560600	2.0489965809633093
chr12	23559700	23560700	1.767552685942524
chr12	23559800	23560800	1.4069100294639243
chr12	23559900	23560900	1.7689823697744849
chr12	23560000	23561000	2.1045407916405754
chr12	23560100	23561100	1.8396393460613407
chr12	23560200	23561200	1.257451487797093
chr12	23560300	23561300	1.7478792304543909
chr12	23560400	23561400	1.9494981777993003
chr12	23560500	23561500	1.3015084325652586
chr12	23560600	23561600	0.6451452943423388
chr12	23560700	23561700	0.7611219976321173
chr12	23560800	23561800	1.1015994684076165
chr12	23560900	23561900	0.7796361924765118
chr12	23561000	23562000	0.5276823139186344
chr12	23561100	23562100	0.37977514927181977
chr12	23561200	23562200	0.3473179794112438
chr12	23561300	23562300	0.040584268766342316
chr12	23561400	23562400	-0.5406782728298836
chr12	23561500	23562500	-0.2664244550589628
chr12	23561600	23562600	-0.4108518575809413
chr12	23561700	23562700	-0.19116153654707616
chr12	23561800	23562800	0.009860887458417584
chr12	23561900	23562900	0.38334611163620935
chr12	23562000	23563000	0.12137054247250682
chr12	23562100	23563100	-0.04899768165936126
chr12	23562200	23563200	-0.14934431662437211
chr12	23562300	23563300	0.6907346781000044
chr12	23562400	23563400	1.791952515821347
chr12	23562500	23563500	2.138272634943156
chr12	23562600	23563600	2.7168999982592146
chr12	23562700	23563700	2.2784378361975115
chr12	23562800	23563800	2.206201730894452
chr12	23562900	23563900	2.0225405009676565
chr12	23563000	23564000	1.987157119756785
chr12	23563100	23564100	2.6798330644815684
chr12	23563200	23564200	3.2003770812222005
chr12	23563300	23564300	1.7910487829808164
chr12	23563400	23564400	0.6632913503727487
chr12	23563500	23564500	0.3803611872773061
chr12	23563600	23564600	-0.013773367739465263
chr12	23563700	23564700	0.606838062651775
chr12	23563800	23564800	-0.15439060573400798
chr12	23563900	23564900	-0.5368741818335238
chr12	23564000	23565000	-0.2620518306428492
chr12	23564100	23565100	-0.5849995810695353
chr12	23564200	23565200	-0.4602478982427658
chr12	23564300	23565300	0.3524571441477202
chr12	23564400	23565400	0.37748242005541
chr12	23564500	23565500	0.9526422082369688
chr12	23564600	23565600	0.9707606805258496
chr12	23564700	23565700	0.6320565231962132
chr12	23564800	23565800	1.1860924630323595
chr12	23564900	23565900	1.5068835298826564
chr12	23565000	23566000	1.3468093177855744
chr12	23565100	23566100	1.1642960265875608
chr12	23565200	23566200	0.9300144707836208
chr12	23565300	23566300	0.8905481052161122
chr12	23565400	23566400	1.176090511889681
chr12	23565500	23566500	0.4218175241537669
chr12	23565600	23566600	0.16559582628996572
chr12	23565700	23566700	0.09086197184113844
chr12	23566300	23567300	-1.7127042059959112
chr12	23566400	23567400	-1.7345716191118663
chr12	23566500	23567500	-1.7493493912115443
chr12	23567500	23568500	-1.948640714152628
chr12	23567600	23568600	-1.8622051256451801
chr12	23567700	23568700	-2.056888930009205
chr12	23567800	23568800	-1.581819272057981
chr12	23567900	23568900	-1.2033239707415326
chr12	23568000	23569000	-0.40753466699791774
chr12	23568100	23569100	-0.4557327265731747
chr12	23568200	23569200	-0.2345986694212388
chr12	23568300	23569300	-0.05621062399640174
chr12	23568400	23569400	-0.7857964808464626
chr12	23568500	23569500	-0.24953363851581198
chr12	23568600	23569600	-0.6071032948957751
chr12	23568700	23569700	-0.5730694418505272
chr12	23568800	23569800	-0.5401496071711976
chr12	23568900	23569900	-0.4503308066419937
chr12	23569000	23570000	-1.2366004052278325
chr12	23569100	23570100	-0.7143096242535671
chr12	23569200	23570200	-0.2907108398794604
chr12	23569300	23570300	-0.10401790341234483
chr12	23569400	23570400	0.5267363466064011
chr12	23569500	23570500	0.3193761224341725
chr12	23569600	23570600	0.3966197744499605
chr12	23569700	23570700	0.9226143218215608
chr12	23569800	23570800	0.8085860814577793
chr12	23569900	23570900	0.8391208548468362
chr12	23571100	23572100	-0.3691449331679128
chr12	23571200	23572200	-0.5218935585629122
chr12	23571300	23572300	-0.2663445970196049
chr12	23571400	23572400	-0.4321168854772833
chr12	23571500	23572500	-0.6389794994701884
chr12	23571600	23572600	-1.0346339328315737
chr12	23571700	23572700	-1.0424360261538448
chr12	23571800	23572800	-1.0938051755098588
chr12	23571900	23572900	-0.667699034754073
chr12	23572000	23573000	-1.0234683382543328
chr12	23572100	23573100	-0.6299749603784252
chr12	23572200	23573200	-0.8471057195029286
chr12	23572300	23573300	-1.2399084562632985
chr12	23572400	23573400	-1.5538840653409631
chr12	23572500	23573500	-1.5647624288933877
chr12	23572600	23573600	-1.1474589212569126
chr12	23572700	23573700	-0.9718619983087244
chr12	23572800	23573800	-0.6276855434675916
chr12	23572900	23573900	-0.20537114874146206
chr12	23573000	23574000	-0.6219549189649692
chr12	23573100	23574100	-1.1974342336389152
chr12	23573200	23574200	-1.625424950248623
chr12	23573300	23574300	-1.4619313893226948
chr12	23573400	23574400	-0.8095838951409021
chr12	23573500	23574500	-0.3787901944624257
chr12	23573600	23574600	-0.7417255192053571
chr12	23573700	23574700	-0.04472214163237161
chr12	23573800	23574800	-0.4203116645081428
chr12	23573900	23574900	-0.8111601493425453
chr12	23574000	23575000	-0.5983961857980825
chr12	23574100	23575100	-0.28965820819952376
chr12	23574200	23575200	0.4666188355852973
chr12	23574300	23575300	0.3160199821032856
chr12	23574400	23575400	0.13066022892589474
chr12	23574500	23575500	-0.4908162884531192
chr12	23574600	23575600	0.11004439667453836
chr12	23574700	23575700	-1.126309711690439
chr12	23575200	23576200	-1.6132954431020503
chr12	23575300	23576300	-2.3216083317038287
chr12	23575400	23576400	-2.3856023594184044
chr12	23575500	23576500	-1.1400394198895174
chr12	23575600	23576600	-1.000171917431182
chr12	23575700	23576700	-0.5912483974261931
chr12	23575800	23576800	-0.3005242462231893
chr12	23575900	23576900	-0.3305289750755598
chr12	23576000	23577000	-0.5896783438057634
chr12	23576100	23577100	-0.039301328220412685
chr12	23576200	23577200	0.6801123698195165
chr12	23578300	23579300	-1.5099845617260483
chr12	23578400	23579400	-1.3771302069757272
chr12	23578500	23579500	-1.5679282985747918
chr12	23578600	23579600	-2.149675112152172
chr12	23578700	23579700	-1.6530844204498727
chr12	23578800	23579800	-1.3849863036128738
chr12	23578900	23579900	-1.720272473851174
chr12	23579000	23580000	-2.0194268149621855
chr12	23579100	23580100	-1.4800978942928913
chr12	23579200	23580200	-1.3575680629104965
chr12	23579300	23580300	-1.424495845277579
chr12	23579400	23580400	-1.3612904801372006
chr12	23579500	23580500	-1.5767947654012675
chr12	23579600	23580600	-1.0947275951627096
chr12	23579700	23580700	-1.5426931312850418
chr12	23579800	23580800	-2.0351105279090813
chr12	23579900	23580900	-1.6799790480417252
chr12	23580000	23581000	-1.6769112847045724
chr12	23580100	23581100	-1.808157883510077
chr12	23580200	23581200	-2.0900799838656248
chr12	23580300	23581300	-1.4576952219720076
chr12	23580400	23581400	-0.9740134986211147
chr12	23580500	23581500	-0.3276478636933235
chr12	23580600	23581600	-0.5413603495786652
chr12	23580700	23581700	-0.7884736187916619
chr12	23580800	23581800	-0.5541722940347494
chr12	23580900	23581900	-0.7181317025287307
chr12	23581000	23582000	-1.1306402416389219
chr12	23581100	23582100	-0.3233663251087192
chr12	23581200	23582200	0.2979533024009863
chr12	23581300	23582300	0.08061710814218508
chr12	23581400	23582400	-0.34686470359353994
chr12	23581500	23582500	-0.5003885640384614
chr12	23581600	23582600	-0.6683305326349073
chr12	23581700	23582700	-0.3297118393041661
chr12	23581800	23582800	0.3134180181352487
chr12	23581900	23582900	0.4399195175597319
chr12	23582000	23583000	0.8386502175459084
chr12	23582100	23583100	0.5397209415891857
chr12	23582200	23583200	0.21047648080782044
chr12	23582300	23583300	0.4168511218435859
chr12	23582400	23583400	0.22091904133054227
chr12	23582500	23583500	0.29697876936989875
chr12	23582600	23583600	0.19993604071756466
chr12	23582700	23583700	0.2891258554534823
chr12	23582800	23583800	-0.37887493726601895
chr12	23582900	23583900	-0.19554009006359088
chr12	23583000	23584000	0.05985670043606139
chr12	23583100	23584100	-0.4585645994616467
chr12	23583200	23584200	-0.38061029166562177
chr12	23583300	23584300	-1.1427059024327395
chr12	23583400	23584400	-0.4572257484564721
chr12	23583500	23584500	-0.3152930008323131
chr12	23583600	23584600	0.1128135759649683
chr12	23583700	23584700	-0.07306935724175352
chr12	23583800	23584800	0.0727528184211034
chr12	23583900	23584900	0.4342094696954915
chr12	23584000	23585000	-0.20313010084705577
chr12	23584100	23585100	-0.5633594102714445
chr12	23584200	23585200	-0.3441241538950329
chr12	23584300	23585300	-0.054691675076057364
chr12	23584400	23585400	-1.2133033487517717
chr12	23584500	23585500	-1.5583658999886658
chr12	23584600	23585600	-1.5141051824149203
chr12	23584700	23585700	-1.2996542701598224
chr12	23584800	23585800	-0.7654666331333886
chr12	23584900	23585900	-1.6270668740845693
chr12	23585000	23586000	-1.3604539448712047
chr12	23585100	23586100	-0.5255867813153015
chr12	23585200	23586200	-0.4524163969546097
chr12	23585300	23586300	-0.646736483152691
chr12	23585400	23586400	-0.02542029659694301
chr12	23585500	23586500	0.004184675459325472
chr12	23585600	23586600	0.5213411004174907
chr12	23585700	23586700	0.700967042602326
chr12	23585800	23586800	-0.4812068610353879
chr12	23585900	23586900	-0.3997609312218008
chr12	23586000	23587000	0.0078009837700653405
chr12	23586100	23587100	0.17570985037723705
chr12	23586200	23587200	0.02683287581891376
chr12	23586300	23587300	0.2158586498845069
chr12	23586400	23587400	0.31571763674840553
chr12	23586500	23587500	0.3289911217595169
chr12	23586600	23587600	-0.08087767731713529
chr12	23586700	23587700	-0.4241810130619928
chr12	23586800	23587800	0.33521633065021866
chr12	23586900	23587900	-0.010391326669744816
chr12	23587000	23588000	0.516524161579369
chr12	23587100	23588100	0.1729993057115525
chr12	23587200	23588200	0.27133671484042204
chr12	23587300	23588300	0.26874393574496835
chr12	23587400	23588400	-0.3408548713890594
chr12	23587500	23588500	0.2352321077009621
chr12	23587600	23588600	0.6933943851096426
chr12	23587700	23588700	0.6726969964883841
chr12	23587800	23588800	1.4215187874651989
chr12	23587900	23588900	2.281404696635815
chr12	23588000	23589000	1.7318125359018925
chr12	23588100	23589100	1.5352349967327026
chr12	23588200	23589200	1.5569476835332214
chr12	23588300	23589300	1.2010033224147711
chr12	23588400	23589400	1.935865463456024
chr12	23588500	23589500	1.517823981460476
chr12	23588600	23589600	1.169878361449618
chr12	23588700	23589700	1.2030269601979953
chr12	23588800	23589800	0.5202736792677272
chr12	23588900	23589900	0.09050882038142546
chr12	23589000	23590000	-0.4630479737544277
chr12	23589100	23590100	-0.8234588470804655
chr12	23589200	23590200	-0.6988644032825563
chr12	23589300	23590300	-0.38825329272199294
chr12	23589400	23590400	-0.8725050392481094
chr12	23589500	23590500	-0.7428766292548444
chr12	23589600	23590600	-0.7941121582328663
chr12	23589700	23590700	-0.9313452959179456
chr12	23589800	23590800	-1.3100217525123674
chr12	23589900	23590900	-1.0253824048271185
chr12	23590000	23591000	-0.3306439321038981
chr12	23590100	23591100	-0.29633227739514223
chr12	23590200	23591200	-1.000140781110261
chr12	23590300	23591300	-0.979762199727617
chr12	23590400	23591400	-1.0632781314972621
chr12	23590500	23591500	-1.0599672053566371
chr12	23590600	23591600	-1.2024658648203457
chr12	23590700	23591700	-0.7986344559638734
chr12	23590800	23591800	-0.7770242935350459
chr12	23590900	23591900	-1.4757593205236013
chr12	23591000	23592000	-2.037172987141681
chr12	23591100	23592100	-1.0248720839758874
chr12	23591200	23592200	-0.7347327265820356
chr12	23591300	23592300	-0.5727167252195313
chr12	23591400	23592400	-0.4648837078877552
chr12	23591500	23592500	-0.6646268551760549
chr12	23591600	23592600	0.044301297236759116
chr12	23591700	23592700	-0.1509200125663471
chr12	23591800	23592800	-0.514163458483556
chr12	23591900	23592900	0.3132907145349905
chr12	23592000	23593000	0.38901126401295644
chr12	23592100	23593100	-0.3459594612103351
chr12	23592200	23593200	-0.39686816552752185
chr12	23592300	23593300	-0.9576504862446948
chr12	23592400	23593400	-0.7908562859108645
chr12	23592500	23593500	-0.6980677689056162
chr12	23592600	23593600	-1.5254721655042165
chr12	23592700	23593700	-2.126643069162012
chr12	23592800	23593800	-1.7221533085385048
chr12	23592900	23593900	-2.7332688288328053
chr12	23593000	23594000	-2.320833995938088
chr12	23593100	23594100	-2.591928403072339
chr12	23593200	23594200	-1.941840884178752
chr12	23593300	23594300	-1.231248174673982
chr12	23593400	23594400	-1.0546622614639498
chr12	23593500	23594500	-0.8551407903328324
chr12	23593600	23594600	-0.061302417650197165
chr12	23593700	23594700	0.28417959604418114
chr12	23593800	23594800	0.5401656035219758
chr12	23593900	23594900	0.7332882104228361
chr12	23594000	23595000	0.6241140115033639
chr12	23594100	23595100	1.3182063899069991
chr12	23594200	23595200	0.9110281542937956
chr12	23594300	23595300	1.0538834228592928
chr12	23594400	23595400	1.0150592689242464
chr12	23594500	23595500	1.045759996457068
chr12	23594600	23595600	0.4544653891579477
chr12	23595700	23596700	-0.4070872508272264
chr12	23595800	23596800	-1.4395266876562751
chr12	23595900	23596900	-1.882623984669234
chr12	23596000	23597000	-0.8975550131484528
chr12	23596100	23597100	-0.2353337956626061
chr12	23596200	23597200	-0.134837846105003
chr12	23596300	23597300	-0.3227914985638071
chr12	23596400	23597400	-0.4441660779456813
chr12	23596500	23597500	-0.4328057681835935
chr12	23596600	23597600	-0.39258719998913255
chr12	23596700	23597700	-0.2129901637540084
chr12	23596800	23597800	0.4954649816203538
chr12	23596900	23597900	0.6917251272508936
chr12	23597000	23598000	0.8803230262579655
chr12	23597100	23598100	0.3794140267579282
chr12	23597200	23598200	-0.10880040004729996
chr12	23597300	23598300	-0.1407622747395116
chr12	23597400	23598400	0.5934361497036912
chr12	23598400	23599400	0.4548679884208508
chr12	23598500	23599500	0.2321681566851637
chr12	23598600	23599600	-0.5272516322248602
chr12	23598700	23599700	-0.7876257754257457
chr12	23598800	23599800	-0.3064226603338406
chr12	23598900	23599900	0.140209847422331
chr12	23599000	23600000	0.16723226140219905
chr12	23599100	23600100	-0.4353171004479568
chr12	23599200	23600200	-0.4651311156931524
chr12	23599300	23600300	0.12329478038388116
chr12	23599400	23600400	-0.2856585352514948
chr12	23599500	23600500	-0.16682254320654413
chr12	23600700	23601700	2.9191564142314768
chr12	23600800	23601800	2.717929458003536
chr12	23600900	23601900	2.536473890856405
chr12	23601000	23602000	1.1919380294394324
chr12	23601100	23602100	0.8257150789367366
chr12	23601200	23602200	0.6518103233318436
chr12	23601300	23602300	0.1222412255709808
chr12	23601400	23602400	-0.3400554005887755
chr12	23601500	23602500	0.04385228285138342
chr12	23601600	23602600	-0.48423143063729296
chr12	23601700	23602700	-1.3663345056426746
chr12	23601800	23602800	-0.9598409662059192
chr12	23601900	23602900	-0.7879187303943416
chr12	23602000	23603000	0.1858134232805881
chr12	23602100	23603100	0.2897933910621072
chr12	23602200	23603200	0.3291977962733109
chr12	23602300	23603300	0.6543901790017457
chr12	23602400	23603400	0.6355734080098657
chr12	23603500	23604500	-0.3240168262933446
chr12	23603600	23604600	-0.8371338950044399
chr12	23603700	23604700	-0.9857524347450696
chr12	23603800	23604800	-0.7716044757372431
chr12	23603900	23604900	-0.4275330806568027
chr12	23604000	23605000	-0.1442704980078127
chr12	23604100	23605100	-0.19777348959238386
chr12	23604200	23605200	-0.3826578169591738
chr12	23604300	23605300	-0.6763048117111177
chr12	23604400	23605400	-0.7286857418091567
chr12	23604500	23605500	-0.4775320475457145
chr12	23604600	23605600	-0.2243055476366872
chr12	23604700	23605700	-0.05308703767609548
chr12	23604800	23605800	0.2420151940764625
chr12	23604900	23605900	-0.5842379803741357
chr12	23605000	23606000	-1.8892779887107545
chr12	23605100	23606100	-1.0983337081443942
chr12	23605200	23606200	-1.008432766437476
chr12	23605300	23606300	-1.0485821805853393
chr12	23605400	23606400	-0.8103077700743323
chr12	23605500	23606500	-1.7038936681986327
chr12	23605600	23606600	-1.2964675407803048
chr12	23605700	23606700	-1.2174633734872191
chr12	23605800	23606800	-1.1616057764195038
chr12	23605900	23606900	-1.3455591860123857
chr12	23606000	23607000	-0.570601662215731
chr12	23606100	23607100	-1.6155744340869764
chr12	23606200	23607200	-1.5149070470659485
chr12	23606300	23607300	-1.3923407924695812
chr12	23606400	23607400	-1.503413091164085
chr12	23606500	23607500	-0.995947625250634
chr12	23606600	23607600	-1.037027425425179
chr12	23606700	23607700	-0.8783039844511141
chr12	23606800	23607800	-1.5563961069759698
chr12	23606900	23607900	-0.6000925253836707
chr12	23607000	23608000	-0.5761085039623585
chr12	23607100	23608100	0.4816747314763208
chr12	23608200	23609200	-2.6888474208536626
chr12	23608300	23609300	-2.4610866136989955
chr12	23608400	23609400	-1.881206954999176
chr12	23608500	23609500	-1.1944603474151154
chr12	23608600	23609600	-0.9745130861763674
chr12	23608700	23609700	-1.0384991189092565
chr12	23608800	23609800	-0.6235568095177589
chr12	23608900	23609900	-1.010671834139817
chr12	23609000	23610000	-0.24263117281218186
chr12	23609100	23610100	-0.11555475103723233
chr12	23609200	23610200	0.9666264331841866
chr12	23609300	23610300	0.7629551366633524
chr12	23609400	23610400	0.4116830209745755
chr12	23609500	23610500	-0.6914487856850849
chr12	23609600	23610600	-0.4267563831054361
chr12	23609700	23610700	-1.039866376712117
chr12	23609800	23610800	-1.4813914703618154
chr12	23609900	23610900	-0.8903430710552535
chr12	23610000	23611000	-1.1292628270763174
chr12	23610100	23611100	-0.4961227550197314
chr12	23610200	23611200	-0.7969085827418637
chr12	23610300	23611300	0.10123343971677376
chr12	23610400	23611400	0.2573627549951415
chr12	23610500	23611500	0.6683462511400845
chr12	23610600	23611600	1.1815851852178223
chr12	23610700	23611700	2.0319183432592154
chr12	23610800	23611800	2.128682621728824
chr12	23610900	23611900	2.722655764523498
chr12	23611000	23612000	2.5207057347522044
chr12	23611100	23612100	1.4365324132153572
chr12	23611200	23612200	1.5140570063880967
chr12	23611300	23612300	0.6504474719779578
chr12	23611400	23612400	-0.3056117670490053
chr12	23611500	23612500	-0.3812408752973935
chr12	23611600	23612600	-0.6094282348990968
chr12	23611700	23612700	-1.8814630034074944
chr12	23611800	23612800	-1.7616413703903162
chr12	23611900	23612900	-2.455906941329192
chr12	23612000	23613000	-2.554223485574707
chr12	23612100	23613100	-1.59018821955197
chr12	23612200	23613200	-1.6210341308585692
chr12	23612300	23613300	-1.7604460939960191
chr12	23612400	23613400	-0.6653288193851118
chr12	23612500	23613500	-1.038290539894365
chr12	23612600	23613600	-1.4366796122509635
chr12	23612700	23613700	-0.4603483138523846
chr12	23612800	23613800	-0.5381506812095667
chr12	23612900	23613900	-0.477406112635807
chr12	23613000	23614000	-0.16738844227960756
chr12	23613100	23614100	-0.4301788396377065
chr12	23613200	23614200	-0.6590476196150733
chr12	23613300	23614300	-0.13058375179213794
chr12	23613400	23614400	-0.4985577927338216
chr12	23613500	23614500	-0.10998003137934301
chr12	23613600	23614600	0.2834810341898146
chr12	23613700	23614700	0.09072839260857984
chr12	23613800	23614800	-0.4276333163636095
chr12	23613900	23614900	-0.7114952982490568
chr12	23614000	23615000	-0.17762394662276776
chr12	23614100	23615100	0.40366288627638175
chr12	23614200	23615200	0.07861621675022068
chr12	23614300	23615300	-0.9604756187658235
chr12	23614400	23615400	-0.8712101354853228
chr12	23614500	23615500	-1.0053740517646963
chr12	23614600	23615600	-1.2841471605307997
chr12	23614700	23615700	-1.185898988090849
chr12	23614800	23615800	-0.8994869757506936
chr12	23614900	23615900	-0.6075273381527925
chr12	23615000	23616000	-1.3021983228503071
chr12	23615100	23616100	-2.1136319377974027
chr12	23615200	23616200	-1.465870683247666
chr12	23615300	23616300	-0.06352548088876514
chr12	23617200	23618200	-2.3470204847826643
chr12	23617300	23618300	-2.2924567686269843
chr12	23617400	23618400	-1.9772714264417497
chr12	23617500	23618500	-1.9604536714537093
chr12	23617600	23618600	-1.5263606211984695
chr12	23617700	23618700	-1.9204149343224235
chr12	23617800	23618800	-1.1802663273827805
chr12	23617900	23618900	-0.7551187646000109
chr12	23618000	23619000	-0.47042213750918926
chr12	23618100	23619100	-0.5133286382964594
chr12	23618200	23619200	-0.16138796534652086
chr12	23618300	23619300	-0.1670546733911417
chr12	23618400	23619400	-0.8478291359315536
chr12	23618500	23619500	-1.1053597943389672
chr12	23618600	23619600	-0.9995618027958001
chr12	23618700	23619700	-0.3714756255633603
chr12	23618800	23619800	-0.33944784126399763
chr12	23618900	23619900	0.2476972940474349
chr12	23619000	23620000	0.6398651237945799
chr12	23619100	23620100	0.6445113308034189
chr12	23619200	23620200	0.44633310354440414
chr12	23619300	23620300	1.0535896034263337
chr12	23619400	23620400	1.1216083679898052
chr12	23619500	23620500	1.1983372341614724
chr12	23619600	23620600	0.6679210895409206
chr12	23619700	23620700	-0.5168529192387602
chr12	23619800	23620800	-1.105032752018642
chr12	23619900	23620900	-0.9838995659568259
chr12	23620000	23621000	-1.1863513878337244
chr12	23620100	23621100	-1.2735458266509692
chr12	23620200	23621200	-1.5598629842613538
chr12	23620300	23621300	-3.0518883657467772
chr12	23620400	23621400	-3.5116419645779686
chr12	23620500	23621500	-3.4457839558448256
chr12	23620600	23621600	-3.1532434012414967
chr12	23620700	23621700	-3.030965347272728
chr12	23620800	23621800	-2.971200429712181
chr12	23620900	23621900	-3.0008028590392435
chr12	23621000	23622000	-3.2341135188356254
chr12	23621100	23622100	-3.3098426477647944
chr12	23621200	23622200	-2.77801988899862
chr12	23621300	23622300	-1.9896543209157709
chr12	23621400	23622400	-1.2871720186832438
chr12	23621500	23622500	-1.1928717101240949
chr12	23621600	23622600	-0.904394035573626
chr12	23621700	23622700	-0.6076947293820624
chr12	23621800	23622800	-0.8991724831929521
chr12	23621900	23622900	-1.2442002828981469
chr12	23622000	23623000	-0.7130108834600083
chr12	23622100	23623100	0.04293758935083057
chr12	23622200	23623200	-0.1757201376983117
chr12	23622300	23623300	-0.4948072277408223
chr12	23622400	23623400	-0.21962599651984047
chr12	23622500	23623500	-0.08767551349355678
chr12	23622600	23623600	-0.3848179917589168
chr12	23622700	23623700	0.3761701240651214
chr12	23622800	23623800	0.5249508160406587
chr12	23622900	23623900	0.7446429588308618
chr12	23623000	23624000	0.8186079366579205
chr12	23623100	23624100	0.012405722592300331
chr12	23623200	23624200	-0.780003398753686
chr12	23623300	23624300	0.3274537823143687
chr12	23623400	23624400	-0.8533247804055004
chr12	23623500	23624500	-0.6863583115753892
chr12	23623600	23624600	-0.4937827661455498
chr12	23623700	23624700	-0.7554393589876084
chr12	23623800	23624800	-0.09997056070719744
chr12	23623900	23624900	-0.7043276346486659
chr12	23624000	23625000	-1.1910066039053615
chr12	23624100	23625100	-0.8085372914668538
chr12	23624200	23625200	0.036523134136572905
chr12	23624300	23625300	-0.6098942477716005
chr12	23624400	23625400	0.4385965590532269
chr12	23624500	23625500	-0.2318973803642845
chr12	23624600	23625600	-0.5564846872313985
chr12	23624700	23625700	-0.5979768331626862
chr12	23624800	23625800	-0.8548249768922829
chr12	23624900	23625900	-0.5612943654273185
chr12	23625000	23626000	-0.612343987072967
chr12	23625100	23626100	-0.36254106492754135
chr12	23625200	23626200	-0.3924776805114327
chr12	23625300	23626300	-0.6537528052215688
chr12	23625400	23626400	-0.8646352152200435
chr12	23625500	23626500	-0.4320858754180156
chr12	23625600	23626600	-0.0785779910128467
chr12	23626700	23627700	-0.995434832479254
chr12	23626800	23627800	-1.0140747692127339
chr12	23626900	23627900	-1.248545458920312
chr12	23627000	23628000	-1.3899972656644894
chr12	23627100	23628100	-1.1364931280531196
chr12	23627200	23628200	-0.7901003743442995
chr12	23627300	23628300	-0.34245889529911444
chr12	23627400	23628400	-1.087704591319251
chr12	23627500	23628500	-1.208234854885907
chr12	23627600	23628600	-0.4527002220063849
chr12	23627700	23628700	-0.21760984861929106
chr12	23627800	23628800	-0.3592681903970777
chr12	23627900	23628900	-0.16205500670733808
chr12	23628000	23629000	-0.2656102268552934
chr12	23628100	23629100	-0.3450966190064797
chr12	23628200	23629200	-0.4932761918432168
chr12	23628300	23629300	-0.4009757915207105
chr12	23628400	23629400	0.324355432885157
chr12	23628500	23629500	0.4957805201487306
chr12	23628600	23629600	0.716891087648644
chr12	23628700	23629700	0.42118699126133097
chr12	23628800	23629800	0.10252603849945917
chr12	23628900	23629900	0.1815692878652453
chr12	23629000	23630000	0.5270591926162725
chr12	23629100	23630100	0.11786868553140152
chr12	23629200	23630200	-0.2754520589201752
chr12	23629300	23630300	0.1841784670875044
chr12	23629400	23630400	-0.2593831113724461
chr12	23629500	23630500	-0.08298081866918589
chr12	23629600	23630600	-0.019381433530548064
chr12	23629700	23630700	0.053296138408287175
chr12	23629800	23630800	0.8464892931393069
chr12	23629900	23630900	0.9809753559168258
chr12	23630000	23631000	0.7792113823201163
chr12	23630100	23631100	0.5822865510286603
chr12	23630200	23631200	0.669474899835497
chr12	23630300	23631300	0.09259215988551918
chr12	23630400	23631400	0.448573060384168
chr12	23630500	23631500	0.0962836128511092
chr12	23630600	23631600	-0.1701994201890163
chr12	23630700	23631700	-0.16114270782366052
chr12	23630800	23631800	-0.6261583903821222
chr12	23630900	23631900	-0.8007519832249284
chr12	23631000	23632000	-1.2336170338503059
chr12	23631100	23632100	-0.5835162012025126
chr12	23631200	23632200	-0.015861895483863457
chr12	23631300	23632300	-0.24055917006871555
chr12	23631400	23632400	-0.6793653635450725
chr12	23631500	23632500	-0.33737937846387794
chr12	23631600	23632600	-0.6819613411571047
chr12	23631700	23632700	-0.6080770572450516
chr12	23631800	23632800	-1.0929202544893128
chr12	23631900	23632900	-1.7205492151702142
chr12	23632000	23633000	-1.6009415227892358
chr12	23632100	23633100	-1.7539596595166729
chr12	23632200	23633200	-1.8201832792621129
chr12	23632300	23633300	-1.5602966710721329
chr12	23632400	23633400	-1.4657892724019232
chr12	23632500	23633500	-1.3649279601413369
chr12	23632600	23633600	-1.184035875227582
chr12	23632700	23633700	-1.270008447285388
chr12	23632800	23633800	-0.8556191120328641
chr12	23632900	23633900	-0.6960031479361254
chr12	23633000	23634000	-0.8913293560911518
chr12	23633100	23634100	-1.1985985961666026
chr12	23633200	23634200	-1.178601016024272
chr12	23633300	23634300	-1.4697718229352008
chr12	23633400	23634400	-1.86634522657478
chr12	23633500	23634500	-1.668850797139261
chr12	23633600	23634600	-1.5605179145923562
chr12	23633700	23634700	-1.1879377790006391
chr12	23633800	23634800	-1.1615136002957092
chr12	23633900	23634900	-0.8309948454020132
chr12	23634000	23635000	-0.41612695066318894
chr12	23634100	23635100	-0.5210205022822366
chr12	23634200	23635200	-0.4469112716501837
chr12	23634300	23635300	-0.1953563682062608
chr12	23634400	23635400	0.4771721995844876
chr12	23634500	23635500	0.4209532427549583
chr12	23634600	23635600	0.010465580985548992
chr12	23634700	23635700	0.14032118393956672
chr12	23634800	23635800	0.1565330455764445
chr12	23634900	23635900	0.4912035905228635
chr12	23635000	23636000	0.25792939554560534
chr12	23635100	23636100	0.6532670928821943
chr12	23635200	23636200	0.31631668379134115
chr12	23635300	23636300	0.13518957592079806
chr12	23635400	23636400	0.1565107399670629
chr12	23635500	23636500	0.15368062955732298
chr12	23635600	23636600	0.2418351449483833
chr12	23635700	23636700	-0.16741495775057266
chr12	23635800	23636800	-0.5327179643835871
chr12	23635900	23636900	-0.7978291555681161
chr12	23636000	23637000	-0.24872627568929287
chr12	23636100	23637100	-0.5793070100485536
chr12	23636200	23637200	-0.6497850359865142
chr12	23636300	23637300	-0.5515260611164087
chr12	23636400	23637400	-0.8372132956091075
chr12	23636500	23637500	-0.9509460279498364
chr12	23636600	23637600	-0.5995981123007244
chr12	23636700	23637700	-0.4993496945598077
chr12	23636800	23637800	-0.4331729737101009
chr12	23636900	23637900	-0.4652788681410428
chr12	23637000	23638000	-0.8312133423388426
chr12	23637100	23638100	-0.7047819648871326
chr12	23637200	23638200	-0.5263829290994059
chr12	23637300	23638300	-0.11129572527578893
chr12	23637400	23638400	0.43894123505745536
chr12	23637500	23638500	0.3918444051214106
chr12	23637600	23638600	0.4364882310412483
chr12	23637700	23638700	0.5071847364747284
chr12	23637800	23638800	0.9381372205418972
chr12	23637900	23638900	1.0168438447495394
chr12	23638100	23639100	1.015837232473174
chr12	23638200	23639200	0.1631828943086242
chr12	23638300	23639300	-0.06669638194856531
chr12	23638400	23639400	-0.93488433522916
chr12	23638500	23639500	-0.7831397156751015
chr12	23638600	23639600	-0.8383048577173681
chr12	23638700	23639700	-1.0045784296809563
chr12	23638800	23639800	-1.0882670627103481
chr12	23638900	23639900	-1.0327250205850296
chr12	23639000	23640000	-0.5434541558727017
chr12	23639100	23640100	-0.25656141472452515
chr12	23639200	23640200	0.2286173765570636
chr12	23639300	23640300	0.26303293205959644
chr12	23639400	23640400	0.2984277785229401
chr12	23639500	23640500	0.0011211861274806286
chr12	23639600	23640600	0.12161047465811135
chr12	23639700	23640700	0.06678220828770733
chr12	23639800	23640800	0.023174901168141648
chr12	23639900	23640900	0.6797043769319739
chr12	23640000	23641000	0.7707782659010556
chr12	23640100	23641100	1.3240137268708108
chr12	23640200	23641200	1.19646123708897
chr12	23640300	23641300	1.5567420544907218
chr12	23640400	23641400	2.3526082915147457
chr12	23640500	23641500	2.136465711997166
chr12	23640600	23641600	1.6383858495652803
chr12	23640700	23641700	1.4720298737125794
chr12	23640800	23641800	0.8857088105287443
chr12	23640900	23641900	-0.05660668624862372
chr12	23641000	23642000	-0.2827114501881216
chr12	23641100	23642100	-0.8820678949316633
chr12	23641200	23642200	-1.1505708779656645
chr12	23641300	23642300	-2.3085362651911363
chr12	23641400	23642400	-2.576252107049751
chr12	23641500	23642500	-2.274035480469047
chr12	23641600	23642600	-1.6174377682570928
chr12	23641700	23642700	-1.0956623340458882
chr12	23641800	23642800	-0.1584841314341381
chr12	23641900	23642900	0.16873835452024352
chr12	23642000	23643000	0.11242471825993919
chr12	23643000	23644000	-1.6660641893438384
chr12	23643100	23644100	-1.8571253427406893
chr12	23643200	23644200	-1.4452923884749609
chr12	23643300	23644300	-1.803475493736221
chr12	23643400	23644400	-0.8039066216147973
chr12	23643500	23644500	-0.17301116358703233
chr12	23643600	23644600	-0.34416346678611065
chr12	23643700	23644700	-0.16565918261905324
chr12	23643800	23644800	0.5155908397230821
chr12	23643900	23644900	1.0137877984414194
chr12	23644000	23645000	1.1574475180763355
chr12	23644100	23645100	1.419931580630816
chr12	23644200	23645200	1.3976379621057995
chr12	23644300	23645300	1.5017341707722145
chr12	23644400	23645400	0.8107849582651062
chr12	23644500	23645500	0.6345650260126723
chr12	23644600	23645600	1.0196647944117812
chr12	23644700	23645700	0.7396060852400319
chr12	23644800	23645800	0.10007466158029173
chr12	23644900	23645900	0.09784421907509792
chr12	23645000	23646000	0.17138809967796167
chr12	23645100	23646100	0.11556322023680535
chr12	23645200	23646200	0.014008218983772946
chr12	23645300	23646300	0.08493888553256279
chr12	23645400	23646400	0.9093067086135996
chr12	23645500	23646500	1.644474306170452
chr12	23645600	23646600	1.5309602292337467
chr12	23645700	23646700	1.5181089872630953
chr12	23645800	23646800	1.548279192320983
chr12	23645900	23646900	1.2155588383416709
chr12	23646000	23647000	1.0956701147821462
chr12	23646100	23647100	1.1151162369478471
chr12	23646200	23647200	0.9989255105230659
chr12	23646300	23647300	0.8545946455285174
chr12	23646400	23647400	-0.1876521354197241
chr12	23646500	23647500	-0.20914099629389066
chr12	23646600	23647600	-0.2028596670592228
chr12	23646700	23647700	0.02825458534019945
chr12	23646800	23647800	-0.13725126754742167
chr12	23646900	23647900	-0.3085131910119135
chr12	23647000	23648000	-0.07992587835714647
chr12	23647100	23648100	-0.2838562889929283
chr12	23647200	23648200	-0.5034461172574265
chr12	23647300	23648300	-0.4884989314582471
chr12	23647400	23648400	0.2495381548947433
chr12	23647500	23648500	-0.5626840988073535
chr12	23647600	23648600	-0.4800459154238752
chr12	23647700	23648700	-1.090056495387415
chr12	23647800	23648800	-0.35506696857226466
chr12	23647900	23648900	0.16546900082657226
chr12	23648000	23649000	0.06745508986933435
chr12	23648100	23649100	-0.412978107488948
chr12	23648200	23649200	0.4445133671446916
chr12	23648300	23649300	0.04598203690040061
chr12	23648400	23649400	-0.11065254640165592
chr12	23648500	23649500	-0.06683755847765963
chr12	23648600	23649600	-0.43922303183267175
chr12	23648700	23649700	0.21429080328556765
chr12	23648800	23649800	-0.3214177738908938
chr12	23648900	23649900	-0.7312527602045944
chr12	23649000	23650000	-0.6879873281572875
chr12	23649100	23650100	-0.20251692985387207
chr12	23649200	23650200	-0.8543107702727603
chr12	23649300	23650300	-0.5083937175183014
chr12	23649400	23650400	0.04757336516219282
chr12	23649500	23650500	0.2784831705600122
chr12	23649600	23650600	0.7315832614280017
chr12	23649700	23650700	0.2164773257185061
chr12	23649800	23650800	0.2519666503561857
chr12	23649900	23650900	0.2201085424264449
chr12	23650000	23651000	0.2580793819983868
chr12	23650100	23651100	0.3885987291802321
chr12	23650200	23651200	1.1126971661187943
chr12	23650300	23651300	2.0302930530449665
chr12	23650400	23651400	1.2175300268057632
chr12	23650500	23651500	0.8416267083706682
chr12	23650600	23651600	0.6689935183612382
chr12	23650700	23651700	1.4234292490479798
chr12	23650800	23651800	0.9546769205793624
chr12	23650900	23651900	0.7609831081266412
chr12	23651000	23652000	0.3513455454465453
chr12	23651100	23652100	0.12388209841010245
chr12	23651200	23652200	-0.9239693840155412
chr12	23651300	23652300	-1.6171924720336674
chr12	23651400	23652400	-1.0885049813370895
chr12	23651500	23652500	-0.9047146132388948
chr12	23652100	23653100	1.1361682043020482
chr12	23652200	23653200	0.8703648869816659
chr12	23652300	23653300	0.6927283437426309
chr12	23652400	23653400	0.033632385124973706
chr12	23652500	23653500	0.11541886796090756
chr12	23652600	23653600	0.5231053462542152
chr12	23652700	23653700	-0.0016454522224514168
chr12	23652800	23653800	-0.21960752408464665
chr12	23652900	23653900	-0.6233076760863524
chr12	23653000	23654000	-0.6347880443850927
chr12	23653100	23654100	-1.428276266624819
chr12	23653200	23654200	-0.9199002983789571
chr12	23653300	23654300	-1.2477821331292451
chr12	23653400	23654400	-1.377237002459214
chr12	23653500	23654500	-1.5716681444765654
chr12	23653600	23654600	-2.306203396959438
chr12	23653700	23654700	-1.8549020088697636
chr12	23653800	23654800	-1.6320775223280974
chr12	23653900	23654900	-0.9978729238209492
chr12	23654000	23655000	-1.4463260966651508
chr12	23654100	23655100	-1.5597383088242451
chr12	23654200	23655200	-1.6150820338596956
chr12	23654300	23655300	-1.254662142298908
chr12	23654400	23655400	-0.6443126727752405
chr12	23654500	23655500	-0.2695173415684159
chr12	23654600	23655600	-0.10001898896904364
chr12	23654700	23655700	0.2130825072383928
chr12	23654800	23655800	0.2443228630695858
chr12	23654900	23655900	0.3054744112236476
chr12	23655000	23656000	-0.011263788273950685
chr12	23655100	23656100	0.30875901881835505
chr12	23655200	23656200	0.35294083388789765
chr12	23655300	23656300	0.04046972782243849
chr12	23655400	23656400	-0.19610188291772884
chr12	23655500	23656500	0.16545204710741312
chr12	23655600	23656600	0.9002527494930903
chr12	23655700	23656700	0.464449582441303
chr12	23655800	23656800	0.1774222621177737
chr12	23655900	23656900	0.3632658752432168
chr12	23656000	23657000	0.5373178202666928
chr12	23656100	23657100	0.21147412338796887
chr12	23656200	23657200	0.5461369740379072
chr12	23656300	23657300	0.3740749302613871
chr12	23656400	23657400	0.2864062572478755
chr12	23656500	23657500	-0.9367928672914424
chr12	23656600	23657600	-1.1091397702533072
chr12	23656700	23657700	-0.9472839298246674
chr12	23656800	23657800	-0.38793150264464943
chr12	23656900	23657900	-0.9020602417371064
chr12	23657000	23658000	-0.7978749822209324
chr12	23657100	23658100	-1.3312866739203455
chr12	23657200	23658200	-0.9599102205946944
chr12	23657300	23658300	-1.1625880509752962
chr12	23657400	23658400	-1.7231565185525304
chr12	23657500	23658500	-0.8765421139065709
chr12	23657600	23658600	-1.613921112769441
chr12	23657700	23658700	-2.2162369507540736
chr12	23657800	23658800	-2.417499798006167
chr12	23657900	23658900	-2.036750479558063
chr12	23658000	23659000	-1.4011385965142067
chr12	23658100	23659100	-0.6694766785520335
chr12	23658200	23659200	-1.2741937922731428
chr12	23658300	23659300	-0.6093354545780176
chr12	23658400	23659400	0.050505512606654215
chr12	23658500	23659500	-0.0830473792062275
chr12	23658600	23659600	0.08194620618858157
chr12	23658700	23659700	0.259246267035928
chr12	23658800	23659800	0.6872095666209295
chr12	23658900	23659900	0.42812462277052543
chr12	23659000	23660000	0.16360040430904998
chr12	23659100	23660100	-0.2151420141538305
chr12	23659200	23660200	0.07163087444628838
chr12	23659300	23660300	-0.3700287236090072
chr12	23659400	23660400	-0.4779946153367433
chr12	23659500	23660500	-0.6311197462820883
chr12	23659600	23660600	0.0913977285559457
chr12	23659700	23660700	0.5613949880551402
chr12	23659800	23660800	0.03636173984859533
chr12	23659900	23660900	-0.08046201670513338
chr12	23660000	23661000	-0.5456473839510805
chr12	23660100	23661100	-0.5085533998613078
chr12	23660200	23661200	-0.3229412647617157
chr12	23660300	23661300	-0.21449563465522176
chr12	23660400	23661400	-0.7997962318400753
chr12	23660500	23661500	-1.111907268776107
chr12	23660600	23661600	-1.0093551562324252
chr12	23660700	23661700	-0.2725751128255234
chr12	23660800	23661800	-0.1877293023785397
chr12	23660900	23661900	0.1246763980977772
chr12	23661000	23662000	-0.5446077999957544
chr12	23661100	23662100	-1.26116132055257
chr12	23661200	23662200	-1.2814484031202382
chr12	23661300	23662300	-1.4732741767333213
chr12	23661400	23662400	-0.16020491340503729
chr12	23661500	23662500	0.4797516358632377
chr12	23661600	23662600	0.1937888149951309
chr12	23661700	23662700	-0.3658061743920713
chr12	23661800	23662800	-0.5112806223259748
chr12	23661900	23662900	-1.0353686264983182
chr12	23662000	23663000	-0.12117881705789543
chr12	23662100	23663100	0.9335104135523355
chr12	23662200	23663200	0.6959882979220354
chr12	23662300	23663300	0.0219087141693234
chr12	23662400	23663400	-0.5486264492831021
chr12	23662500	23663500	-1.6279139134757696
chr12	23662600	23663600	-2.131715388476563
chr12	23662700	23663700	-1.374286920873023
chr12	23662800	23663800	-1.6018679748637927
chr12	23662900	23663900	-1.8545407725917984
chr12	23663000	23664000	-1.9800517674302514
chr12	23663100	23664100	-2.472952954559327
chr12	23663200	23664200	-2.4042519606970605
chr12	23663300	23664300	-1.685379087660806
chr12	23663400	23664400	-2.0224125316281105
chr12	23663500	23664500	-1.3580070910624185
chr12	23663600	23664600	-0.13329654195169274
chr12	23663700	23664700	-0.6948523792182173
chr12	23663800	23664800	-0.3114931224516557
chr12	23663900	23664900	0.6257288782730193
chr12	23664000	23665000	0.6183080170012204
chr12	23664100	23665100	0.6289489290820458
chr12	23664200	23665200	0.57311366419524
chr12	23664300	23665300	0.5085682888798048
chr12	23664400	23665400	0.9230276860859372
chr12	23664500	23665500	1.4502095571822118
chr12	23664600	23665600	0.9141946408753864
chr12	23664700	23665700	0.8510336084718587
chr12	23664800	23665800	1.0653641830501899
chr12	23664900	23665900	0.9084560261087768
chr12	23665000	23666000	1.1982560142548577
chr12	23665100	23666100	1.2566898963219268
chr12	23665200	23666200	1.1570462393066063
chr12	23665300	23666300	0.8497907774606304
chr12	23665400	23666400	0.4615579635009705
chr12	23665500	23666500	0.31638032906208324
chr12	23665600	23666600	0.2330939379435976
chr12	23665700	23666700	0.8851358220523163
chr12	23665800	23666800	0.5193006803015121
chr12	23665900	23666900	0.837746617816588
chr12	23666000	23667000	0.9638959951630652
chr12	23666100	23667100	0.6322100777736952
chr12	23666200	23667200	0.8794375175408141
chr12	23666300	23667300	1.1202902441748679
chr12	23666400	23667400	1.4258626948466833
chr12	23666500	23667500	1.2868016895961016
chr12	23666600	23667600	0.7366595969760058
chr12	23666700	23667700	-0.26576109506738355
chr12	23666800	23667800	-0.6178255267753824
chr12	23666900	23667900	-1.0392061876108158
chr12	23667000	23668000	-1.223979439887292
chr12	23667100	23668100	-1.395917288180262
chr12	23667200	23668200	-1.1416229719790467
chr12	23667300	23668300	-0.8530409024658416
chr12	23667400	23668400	-1.3185533681976889
chr12	23667500	23668500	-1.1855795405984069
chr12	23667600	23668600	-1.1462276699483378
chr12	23667700	23668700	-0.5811102695105937
chr12	23667800	23668800	-0.19938386369807412
chr12	23667900	23668900	-0.0726622031098459
chr12	23668000	23669000	-0.3900325192182943
chr12	23668100	23669100	-0.3433806643214579
chr12	23668200	23669200	-0.8206631381196473
chr12	23668300	23669300	-0.40895556697146096
chr12	23668400	23669400	0.33445268703144115
chr12	23668500	23669500	1.1056882714145009
chr12	23668600	23669600	1.607524582059339
chr12	23668700	23669700	1.1007770556683745
chr12	23668800	23669800	0.9648970013365356
chr12	23668900	23669900	1.0477284213211202
chr12	23669000	23670000	1.2224793497977369
chr12	23669100	23670100	1.4787167461511224
chr12	23669200	23670200	1.7525780735963976
chr12	23669300	23670300	1.214528939826028
chr12	23669400	23670400	1.078216385019895
chr12	23669500	23670500	0.4150080857580873
chr12	23669600	23670600	0.07885422371836717
chr12	23669700	23670700	0.08652751169869329
chr12	23669800	23670800	0.6736271404002239
chr12	23669900	23670900	0.10974595022866393
chr12	23670000	23671000	0.3375883379373495
chr12	23670100	23671100	0.4235277025567752
chr12	23670200	23671200	0.41632963178685095
chr12	23670300	23671300	0.7195812319305814
chr12	23670400	23671400	0.15953226139377172
chr12	23670500	23671500	0.3534950267048874
chr12	23670600	23671600	0.7864586633106819
chr12	23670700	23671700	0.9958778284887344
chr12	23670800	23671800	1.1344976854894842
chr12	23670900	23671900	1.4549584605167878
chr12	23671000	23672000	1.0056689834067334
chr12	23671100	23672100	1.500859718081308
chr12	23671200	23672200	1.4963836373399413
chr12	23671300	23672300	0.6626172184710795
chr12	23671400	23672400	0.9798783834457596
chr12	23671500	23672500	-0.04832523857554743
chr12	23671600	23672600	-0.5973434843146299
chr12	23671700	23672700	-0.378088709374529
chr12	23671800	23672800	-0.9442563153733196
chr12	23671900	23672900	-1.1720300958671763
chr12	23672000	23673000	-0.7029117947439664
chr12	23672100	23673100	-1.5604630106886004
chr12	23672200	23673200	-1.8461404377137889
chr12	23672300	23673300	-1.4547325147647827
chr12	23672400	23673400	-1.4874218861527642
chr12	23672500	23673500	-0.5995119271311605
chr12	23672600	23673600	0.021557535125340692
chr12	23672700	23673700	-0.653541789891011
chr12	23672800	23673800	-1.0351161905848305
chr12	23672900	23673900	-1.0699998079782047
chr12	23673000	23674000	-2.001324117027418
chr12	23673100	23674100	-1.5855178787105997
chr12	23673200	23674200	-1.184650679545909
chr12	23673300	23674300	-0.7534921156935797
chr12	23674400	23675400	0.3409340750134192
chr12	23674500	23675500	0.15851095785758185
chr12	23674600	23675600	0.15347763239764994
chr12	23674700	23675700	0.3716435622638101
chr12	23674800	23675800	-0.04152398879462951
chr12	23674900	23675900	-0.41887241860960106
chr12	23675000	23676000	-0.2452283061971127
chr12	23675100	23676100	0.10351199483320672
chr12	23675200	23676200	-0.3234832902703544
chr12	23675300	23676300	-0.3960519993218746
chr12	23675400	23676400	-0.5507894254173321
chr12	23675500	23676500	-0.1566578447293718
chr12	23675600	23676600	-0.1784896395753362
chr12	23675700	23676700	-0.3432706529966456
chr12	23675800	23676800	-0.3948192293311885
chr12	23675900	23676900	0.10921646085645224
chr12	23676000	23677000	-0.33680010345916006
chr12	23676100	23677100	-1.044377928965106
chr12	23676200	23677200	-0.21042635478546048
chr12	23676300	23677300	0.5024201485404935
chr12	23676400	23677400	0.9454103241161336
chr12	23676500	23677500	0.5889625374568579
chr12	23676600	23677600	0.8061139168792651
chr12	23676700	23677700	0.09318223416092604
chr12	23676800	23677800	0.4084338974334178
chr12	23676900	23677900	0.21983203673492727
chr12	23677000	23678000	0.5146197483593958
chr12	23677100	23678100	0.8606290313116015
chr12	23677200	23678200	0.7867747535682836
chr12	23677300	23678300	0.04114860907144775
chr12	23677400	23678400	0.14118723806431607
chr12	23677500	23678500	-0.015071819724109925
chr12	23677600	23678600	0.36224321029417056
chr12	23677700	23678700	0.9541029106949368
chr12	23677800	23678800	0.6431439549548158
chr12	23677900	23678900	1.0768307900736798
chr12	23678000	23679000	0.9090232080497108
chr12	23678100	23679100	1.0531521483085928
chr12	23678200	23679200	0.16679676461389809
chr12	23678300	23679300	0.008170629090809612
chr12	23678400	23679400	-0.5084784647288345
chr12	23678500	23679500	-0.5228463770836401
chr12	23678600	23679600	-1.1835115687849886
chr12	23678700	23679700	-1.1965325888442158
chr12	23678800	23679800	-1.3625586296563728
chr12	23678900	23679900	-1.236076004358624
chr12	23679000	23680000	-1.3112222896031966
chr12	23679100	23680100	-1.6498858254512478
chr12	23679200	23680200	-1.0324610976055262
chr12	23679300	23680300	-0.5830212010207324
chr12	23680400	23681400	-1.222956168009551
chr12	23680500	23681500	-2.07900323259288
chr12	23680600	23681600	-1.5008225530967274
chr12	23680700	23681700	-1.0005848951577394
chr12	23680800	23681800	-1.3417707263465923
chr12	23680900	23681900	-1.3766654317584366
chr12	23681000	23682000	-1.4258594757783172
chr12	23681100	23682100	-1.8004357243568891
chr12	23681200	23682200	-1.8063467329719969
chr12	23681300	23682300	-2.099879035249485
chr12	23681400	23682400	-2.2398391950676158
chr12	23681500	23682500	-1.5866797269468649
chr12	23681600	23682600	-1.7630132538162846
chr12	23681700	23682700	-2.0846203949229123
chr12	23681800	23682800	-1.6895838177081854
chr12	23681900	23682900	-1.651284181698497
chr12	23682000	23683000	-1.8992370651628692
chr12	23682100	23683100	-1.9149454919943325
chr12	23682200	23683200	-1.9266895580806456
chr12	23682300	23683300	-1.4396685671995386
chr12	23682400	23683400	-2.246365070787323
chr12	23682500	23683500	-2.1320863660837515
chr12	23682600	23683600	-1.7905724617652017
chr12	23682700	23683700	-1.9359077514133047
chr12	23682800	23683800	-2.1332164031108687
chr12	23682900	23683900	-2.4892983475357617
chr12	23683000	23684000	-2.3076979500485253
chr12	23683100	23684100	-2.1988112307786927
chr12	23683200	23684200	-1.8947987828066808
chr12	23683300	23684300	-2.5171804029885125
chr12	23683400	23684400	-0.9856108883022218
chr12	23683500	23684500	-0.7862538860445416
chr12	23683600	23684600	-0.5824369183044922
chr12	23683700	23684700	-0.01517614715531186
chr12	23683800	23684800	0.5613807223772356
chr12	23683900	23684900	1.067726013058079
chr12	23684000	23685000	1.4908673462189859
chr12	23684100	23685100	1.224906333961925
chr12	23684200	23685200	1.0302426630603052
chr12	23684300	23685300	1.122430706239124
chr12	23684400	23685400	0.6254500960581639
chr12	23684500	23685500	0.7459520220313548
chr12	23684600	23685600	0.2601506513717465
chr12	23684700	23685700	0.2960167552014433
chr12	23684800	23685800	-0.0977081147605297
chr12	23684900	23685900	0.3439729285941262
chr12	23685000	23686000	-0.1518389464601919
chr12	23685100	23686100	0.2353183374845283
chr12	23685200	23686200	-0.5224253591445618
chr12	23685300	23686300	-0.9669612375710468
chr12	23685400	23686400	-1.2841044867710818
chr12	23685500	23686500	-0.9119901761602708
chr12	23685600	23686600	-0.4208591774122897
chr12	23685700	23686700	-0.7191630816940277
chr12	23685800	23686800	-0.6308025912702531
chr12	23685900	23686900	-0.9765685981876244
chr12	23686000	23687000	-0.8124336305351911
chr12	23686100	23687100	-0.5980898592375777
chr12	23686200	23687200	0.5141593216935144
chr12	23686300	23687300	1.4818328362808344
chr12	23686400	23687400	2.219699406636537
chr12	23686500	23687500	1.7439015133477132
chr12	23686600	23687600	1.252657432693744
chr12	23686700	23687700	1.7185260380082137
chr12	23686800	23687800	1.8610995931678158
chr12	23686900	23687900	1.4072192237525902
chr12	23687000	23688000	0.8876862795930088
chr12	23687100	23688100	0.02034054259892008
chr12	23687200	23688200	-0.6780997228145964
chr12	23687300	23688300	-0.8947238961978281
chr12	23687400	23688400	-1.3765314665799648
chr12	23687500	23688500	-1.1563837570207098
chr12	23687600	23688600	-0.9444398779553059
chr12	23687700	23688700	-1.3463529309255586
chr12	23687800	23688800	-1.4921523098967957
chr12	23687900	23688900	-1.10723722431428
chr12	23688000	23689000	-0.453753443744837
chr12	23688100	23689100	0.4123828925445433
chr12	23688700	23689700	0.7980982492465952
chr12	23688800	23689800	0.7927016003259633
chr12	23688900	23689900	0.683901453741322
chr12	23689000	23690000	0.6652107373534634
chr12	23689100	23690100	0.5956578431662494
chr12	23689200	23690200	0.5718821514761099
chr12	23689300	23690300	0.8556816646575214
chr12	23689400	23690400	0.2308586337650696
chr12	23689900	23690900	0.6658706516694732
chr12	23690000	23691000	0.6292878542394391
chr12	23690100	23691100	0.8144570621743658
chr12	23690200	23691200	0.3088924183439042
chr12	23690300	23691300	-0.14850997347646305
chr12	23690400	23691400	-0.07252977214899106
chr12	23690500	23691500	0.10379645359385437
chr12	23690600	23691600	-0.3007747338288825
chr12	23690700	23691700	-0.4769547959148501
chr12	23690800	23691800	-0.5858717170663915
chr12	23690900	23691900	-0.4910640475145102
chr12	23691000	23692000	-0.4241153443909732
chr12	23691100	23692100	-0.4825879769864492
chr12	23691200	23692200	-0.41905321074184015
chr12	23691300	23692300	-0.6064816589610023
chr12	23691400	23692400	-0.5937002186683813
chr12	23691500	23692500	-0.7276037417917032
chr12	23691600	23692600	-0.6624974248060708
chr12	23691700	23692700	-0.7319101213035538
chr12	23691800	23692800	-0.9281603820155953
chr12	23691900	23692900	-1.0415395095444706
chr12	23692000	23693000	-1.3156311175956161
chr12	23692100	23693100	-1.7146862453120857
chr12	23692200	23693200	-1.809672845438036
chr12	23692300	23693300	-0.4147437097050888
chr12	23692400	23693400	-0.6847280762227429
chr12	23692500	23693500	-0.4495577408064004
chr12	23692600	23693600	-0.5357151960244693
chr12	23692700	23693700	-0.2219241725116011
chr12	23692800	23693800	0.2374779572537317
chr12	23692900	23693900	-0.296537123437139
chr12	23693000	23694000	-0.5645488046596173
chr12	23693100	23694100	-0.7441634164647603
chr12	23693200	23694200	-0.5850543098601232
chr12	23693300	23694300	-0.4108132002624308
chr12	23693400	23694400	-0.4777387497871831
chr12	23693500	23694500	-0.8489641883686042
chr12	23693600	23694600	-0.8384911864057728
chr12	23693700	23694700	-0.8151952190195734
chr12	23693800	23694800	-1.0173693743045318
chr12	23693900	23694900	-0.4514593803533867
chr12	23694000	23695000	-0.3380555025376101
chr12	23694100	23695100	-0.5823627255062339
chr12	23694200	23695200	-0.4215005608295186
chr12	23694300	23695300	-0.5166505599779474
chr12	23694400	23695400	-0.4264428867201479
chr12	23694500	23695500	-0.4910178058507234
chr12	23694600	23695600	-1.04177270574834
chr12	23694700	23695700	-0.8133732263365752
chr12	23694800	23695800	-0.5612815788071532
chr12	23694900	23695900	-0.3490127264866996
chr12	23696000	23697000	-2.3838685568447335
chr12	23696100	23697100	-2.4833519473564225
chr12	23696200	23697200	-2.724330548715697
chr12	23696300	23697300	-1.9817487430528664
chr12	23696400	23697400	-1.6264674759656563
chr12	23696500	23697500	-1.7441270358182184
chr12	23696600	23697600	-1.4566871482462451
chr12	23696700	23697700	-1.0196060246381684
chr12	23696800	23697800	-1.0491544839825837
chr12	23696900	23697900	-0.7441141297841808
chr12	23697000	23698000	-0.4889136803794616
chr12	23697100	23698100	-0.3702102563054305
chr12	23697200	23698200	-0.42056113683079976
chr12	23697300	23698300	-0.4476783881788212
chr12	23697400	23698400	-0.2405646367261175
chr12	23697500	23698500	0.058733381076597375
chr12	23697600	23698600	-0.05935836617703138
chr12	23697700	23698700	-0.12124972003439442
chr12	23697800	23698800	0.2521271697370616
chr12	23697900	23698900	0.3606589532401232
chr12	23698000	23699000	0.2738961001502196
chr12	23698100	23699100	-0.06791617449576251
chr12	23698200	23699200	0.6593066703382604
chr12	23698300	23699300	0.8157015533760621
chr12	23698400	23699400	0.3500609872474758
chr12	23698500	23699500	0.7530435780404424
chr12	23698600	23699600	1.6725327232193283
chr12	23698700	23699700	2.035950903372576
chr12	23698800	23699800	1.4995482069999118
chr12	23698900	23699900	0.9672078655360016
chr12	23699000	23700000	0.7188956946893201
chr12	23699100	23700100	0.9468424487378876
chr12	23699200	23700200	0.2396831609633307
chr12	23699300	23700300	0.651569801595564
chr12	23699400	23700400	0.5930810416040139
chr12	23699500	23700500	-0.09023657194524493
chr12	23699600	23700600	-1.030329676885686
chr12	23699700	23700700	-1.4457064295866051
chr12	23699800	23700800	-0.8094905780860028
chr12	23699900	23700900	-0.520408939064044
chr12	23700000	23701000	-0.19203526365536028
chr12	23700100	23701100	0.06365001084241402
chr12	23700200	23701200	0.07557298818324445
chr12	23700300	23701300	-0.5597171417823762
chr12	23700400	23701400	-0.5566191692258058
chr12	23700500	23701500	-0.7711317476932811
chr12	23700600	23701600	-0.6940909939045529
chr12	23700700	23701700	-0.4641849979760629
chr12	23700800	23701800	-1.2299822650932906
chr12	23700900	23701900	-1.435079472878
chr12	23701000	23702000	-1.8192897163833144
chr12	23701100	23702100	-1.812907130598494
chr12	23701200	23702200	-2.064180159054696
chr12	23701300	23702300	-1.7979922306599037
chr12	23701400	23702400	-1.8978199569623264
chr12	23701500	23702500	-2.1130545386972432
chr12	23701600	23702600	-1.624354631056707
chr12	23701700	23702700	-1.0124831877213405
chr12	23701800	23702800	-1.198609578023733
chr12	23701900	23702900	-0.6574215502975644
chr12	23702000	23703000	-1.1533780270057818
chr12	23702100	23703100	-1.3992406062479432
chr12	23702200	23703200	-0.7397154918160613
chr12	23702300	23703300	-0.3777419874332487
chr12	23702400	23703400	0.08828230836665307
chr12	23702500	23703500	0.6235190685895337
chr12	23702600	23703600	0.30970284090034256
chr12	23702700	23703700	-1.0436984003287346
chr12	23702800	23703800	-0.5228871968926858
chr12	23702900	23703900	-0.2266665870440095
chr12	23703000	23704000	-0.18888987441503458
chr12	23703100	23704100	-0.4576912470751171
chr12	23703200	23704200	-0.4840579986815576
chr12	23703300	23704300	-1.0428958717331087
chr12	23703400	23704400	-1.3330078542883466
chr12	23703500	23704500	-1.293670589305408
chr12	23703600	23704600	-1.5664249369281724
chr12	23704700	23705700	0.6816504191020802
chr12	23704800	23705800	0.16048696191224796
chr12	23704900	23705900	-0.06238114529225501
chr12	23705000	23706000	0.04089661513741744
chr12	23705100	23706100	0.3066912297019314
chr12	23705200	23706200	0.5447265356887695
chr12	23705300	23706300	0.17345129720538285
chr12	23705400	23706400	-0.10491009998507968
chr12	23705500	23706500	-0.8105687063645781
chr12	23705600	23706600	-1.5638990407790738
chr12	23705700	23706700	-1.3206657962219683
chr12	23705800	23706800	-1.5458819888591078
chr12	23705900	23706900	-1.285979152770305
chr12	23706000	23707000	-0.6933877243991667
chr12	23706100	23707100	-0.7161859710590094
chr12	23706200	23707200	-0.3971385503650022
chr12	23706300	23707300	-0.18426082377254074
chr12	23706400	23707400	-0.2310117184009915
chr12	23706500	23707500	-0.2482547445105953
chr12	23706600	23707600	0.1578934021658179
chr12	23706700	23707700	0.03059601895913688
chr12	23706800	23707800	0.28005512623128365
chr12	23706900	23707900	0.6379265052174978
chr12	23707000	23708000	-0.41626359413956865
chr12	23707100	23708100	-0.4850626732041217
chr12	23707200	23708200	-1.1737031486097813
chr12	23707300	23708300	-1.1943863270802555
chr12	23708200	23709200	-0.4193243648231654
chr12	23708300	23709300	-0.6294362681698239
chr12	23708400	23709400	-0.3572588568919087
chr12	23708500	23709500	-0.2924627829290034
chr12	23708600	23709600	-0.6137478220504939
chr12	23708700	23709700	-1.248298655460789
chr12	23708800	23709800	-2.5126985882081767
chr12	23708900	23709900	-2.4527378596515375
chr12	23709000	23710000	-2.0703426963599982
chr12	23709100	23710100	-1.0851194417325758
chr12	23709200	23710200	-1.3974538702557822
chr12	23709300	23710300	-1.6480780431447153
chr12	23709400	23710400	-1.7698277352241147
chr12	23709500	23710500	-2.416627040979044
chr12	23709600	23710600	-2.8085650187362536
chr12	23709700	23710700	-2.4806570698024584
chr12	23709800	23710800	-1.7550113667156175
chr12	23709900	23710900	-1.7185594734062284
chr12	23710000	23711000	-1.981072573918586
chr12	23710100	23711100	-2.1947438864628874
chr12	23710200	23711200	-2.8965391631743667
chr12	23710300	23711300	-2.7022089765265656
chr12	23710400	23711400	-2.8598170061073165
chr12	23710500	23711500	-2.156100725189538
chr12	23710600	23711600	-1.9204517869854791
chr12	23710700	23711700	-1.4767616757905475
chr12	23710800	23711800	-1.7952186495694835
chr12	23710900	23711900	-1.6091116552331175
chr12	23711000	23712000	-1.905622426678168
chr12	23711100	23712100	-2.3180136843369405
chr12	23711200	23712200	-1.144031610618749
chr12	23711300	23712300	-0.9932167695470376
chr12	23711400	23712400	-1.100173377474005
chr12	23711500	23712500	-1.4908348047861684
chr12	23711600	23712600	-1.2348567748949728
chr12	23711700	23712700	-1.7539007851156223
chr12	23711800	23712800	-0.9994869864083076
chr12	23711900	23712900	-0.8633991756814423
chr12	23712000	23713000	0.12496797578826635
chr12	23712100	23713100	0.2777608423233845
chr12	23712200	23713200	0.10176176053146964
chr12	23712300	23713300	-0.08616099143789553
chr12	23712400	23713400	-0.1547549721413617
chr12	23712500	23713500	0.13747786672128226
chr12	23712600	23713600	-0.29308038479500104
chr12	23712700	23713700	0.1947936114914476
chr12	23712800	23713800	-0.11186735503252504
chr12	23712900	23713900	-0.19486889494332404
chr12	23713000	23714000	-0.6499983347314197
chr12	23713100	23714100	-0.4612665561847312
chr12	23714000	23715000	0.1966708495453707
chr12	23714100	23715100	-0.4592567970195411
chr12	23714200	23715200	-1.0534394889566383
chr12	23714300	23715300	-1.0249046723292263
chr12	23714400	23715400	-0.7795700337848106
chr12	23714500	23715500	-0.9493283728968398
chr12	23714600	23715600	-1.5064647493053451
chr12	23714700	23715700	-1.5019777193894213
chr12	23714800	23715800	-0.7988921717384005
chr12	23715900	23716900	-2.176190220036946
chr12	23716000	23717000	-1.192771176213904
chr12	23716100	23717100	-1.0417942023817164
chr12	23716200	23717200	-1.3840677543248172
chr12	23716300	23717300	-0.05300823412101211
chr12	23716400	23717400	-0.428587013911693
chr12	23716500	23717500	-0.4371071263849583
chr12	23716600	23717600	-0.010384007299904371
chr12	23716700	23717700	-0.5445790865290108
chr12	23716800	23717800	-0.4467551665498869
chr12	23716900	23717900	-0.6945259965431554
chr12	23717000	23718000	-1.4560357290093335
chr12	23717100	23718100	-1.3286453765182906
chr12	23717200	23718200	-0.8143980151915579
chr12	23717300	23718300	-1.4300826262406692
chr12	23717400	23718400	-1.050920841469423
chr12	23717500	23718500	-1.2349824314460691
chr12	23717600	23718600	-1.7174425097681305
chr12	23717700	23718700	-1.6859188466115125
chr12	23717800	23718800	-2.2177322857257638
chr12	23717900	23718900	-1.835469696166876
chr12	23718000	23719000	-1.6474975807483083
chr12	23718100	23719100	-2.089137981494693
chr12	23718200	23719200	-2.298829505589766
chr12	23718300	23719300	-1.941991601290459
chr12	23718400	23719400	-1.497108988948478
chr12	23718500	23719500	-1.3955910375668266
chr12	23718600	23719600	-1.0262518350959668
chr12	23718700	23719700	-0.6226754599076604
chr12	23719800	23720800	-0.16796780802232655
chr12	23719900	23720900	0.013053289663486916
chr12	23720000	23721000	0.14051001568786836
chr12	23720100	23721100	0.3098239555878525
chr12	23720200	23721200	0.7605054707862936
chr12	23720300	23721300	1.3967671635964274
chr12	23720400	23721400	1.1324263075879983
chr12	23720500	23721500	1.037989996063516
chr12	23720600	23721600	0.9622800172331348
chr12	23720700	23721700	0.7689377998266951
chr12	23720800	23721800	0.6119659148995684
chr12	23720900	23721900	0.8522840733066038
chr12	23721000	23722000	0.6135291447376406
chr12	23721100	23722100	0.44784050271227466
chr12	23721200	23722200	0.2614094608090801
chr12	23721300	23722300	-0.5373824696455948
chr12	23721400	23722400	-0.3984767977329157
chr12	23721500	23722500	-0.4678331491955898
chr12	23721600	23722600	-0.8969455538688886
chr12	23721700	23722700	-0.5061866328187428
chr12	23721800	23722800	-0.4002263195968948
chr12	23721900	23722900	-0.4402354846721154
chr12	23722000	23723000	-0.30369926923013907
chr12	23722100	23723100	0.11216397920014796
chr12	23722200	23723200	-0.3183242889397881
chr12	23722300	23723300	-0.19181393646514927
chr12	23722400	23723400	-0.17796448945809318
chr12	23722500	23723500	-0.3639222571752592
chr12	23722600	23723600	-0.050030502985871216
chr12	23722700	23723700	-0.11564297573407414
chr12	23722800	23723800	0.14490869219150831
chr12	23722900	23723900	0.2413151527638786
chr12	23723000	23724000	0.8860973633708208
chr12	23723100	23724100	0.4152839386606832
chr12	23723200	23724200	0.6526622127416533
chr12	23723300	23724300	1.2104361249531566
chr12	23723400	23724400	0.9089879196051468
chr12	23723500	23724500	0.3318261705481953
chr12	23723600	23724600	-0.04715433954493437
chr12	23723700	23724700	-0.7725574549667799
chr12	23723800	23724800	-0.8282587032739919
chr12	23723900	23724900	-1.1984943418402765
chr12	23724000	23725000	-1.5149760340052016
chr12	23724100	23725100	-0.9134396872185121
chr12	23724200	23725200	-0.7963161329400259
chr12	23724300	23725300	-0.8607029188351856
chr12	23724400	23725400	-0.07326476167365961
chr12	23724500	23725500	0.6874035281544635
chr12	23724600	23725600	1.6493657623547286
chr12	23724700	23725700	2.3976873440073923
chr12	23724800	23725800	2.4760553410549138
chr12	23724900	23725900	2.789318412166508
chr12	23725000	23726000	2.6308001017796037
chr12	23725100	23726100	2.203347041279708
chr12	23726200	23727200	-0.8191206131311026
chr12	23726300	23727300	-0.2679795653460166
chr12	23726400	23727400	0.3229873703122765
chr12	23726500	23727500	0.10325154058881633
chr12	23726600	23727600	-0.3072458701056601
chr12	23726700	23727700	0.372890457859226
chr12	23726800	23727800	-0.3493795305496568
chr12	23726900	23727900	-1.0181929264828258
chr12	23727000	23728000	-1.2815436140761454
chr12	23727100	23728100	-0.5295511424263317
chr12	23727200	23728200	-0.3281417430376128
chr12	23727300	23728300	-0.7305965187683507
chr12	23727400	23728400	-0.9725276167727548
chr12	23727500	23728500	-0.4431587051268581
chr12	23727600	23728600	-0.025493730868900184
chr12	23727700	23728700	-0.3248004734113773
chr12	23727800	23728800	0.3937957632981054
chr12	23727900	23728900	0.7390667869156251
chr12	23728000	23729000	1.0951264654454664
chr12	23728100	23729100	1.1505234226351206
chr12	23728200	23729200	1.2007737790107862
chr12	23728300	23729300	0.8236364500612828
chr12	23728400	23729400	0.34900277033008353
chr12	23728500	23729500	0.4752422686939998
chr12	23728600	23729600	-0.08431240159162715
chr12	23728700	23729700	-0.14636531230999195
chr12	23728800	23729800	-0.3741953882877245
chr12	23728900	23729900	-0.3654595941813431
chr12	23729000	23730000	-0.30317212247783953
chr12	23729100	23730100	0.1184773739730035
chr12	23729200	23730200	-0.6179571802420487
chr12	23729300	23730300	-0.4039706033617345
chr12	23729400	23730400	-0.4051309102982497
chr12	23729500	23730500	-0.8488003579841841
chr12	23729600	23730600	-0.9360617662020592
chr12	23729700	23730700	-1.1689380529627218
chr12	23729800	23730800	-0.9341261152710482
chr12	23729900	23730900	-1.00433454627609
chr12	23730000	23731000	-1.0032504110011036
chr12	23730100	23731100	-1.4105461803280042
chr12	23730200	23731200	-1.121849126380973
chr12	23730300	23731300	-0.9234443829083832
chr12	23730400	23731400	-0.780556018239779
chr12	23730500	23731500	-0.6858105034731774
chr12	23730600	23731600	-0.5073352699619644
chr12	23730700	23731700	-0.38643895159598346
chr12	23730800	23731800	-0.989843660087566
chr12	23730900	23731900	-0.8310134890650115
chr12	23731000	23732000	-1.2044463459262285
chr12	23731100	23732100	-1.3047186117583909
chr12	23731200	23732200	-1.5169089490756782
chr12	23731300	23732300	-1.4106275158257535
chr12	23731400	23732400	-1.5545968415126514
chr12	23732400	23733400	-2.2300141167315743
chr12	23732500	23733500	-1.278155877265991
chr12	23732600	23733600	-0.8123789854194815
chr12	23732700	23733700	-0.9006681769191368
chr12	23732800	23733800	-1.0407453192716056
chr12	23732900	23733900	-1.5918520734721633
chr12	23733000	23734000	-2.033248337562253
chr12	23733100	23734100	-2.4740035249391306
chr12	23733200	23734200	-2.9108726078528573
chr12	23733300	23734300	-2.14188405405658
chr12	23733400	23734400	-1.8782606887004736
chr12	23733500	23734500	-2.3971536862002005
chr12	23733600	23734600	-2.576377807246252
chr12	23733700	23734700	-2.0692279478337903
chr12	23733800	23734800	-1.3554772925362033
chr12	23733900	23734900	-0.6895166989316144
chr12	23734000	23735000	-0.1606130161448921
chr12	23734100	23735100	0.041320127658340894
chr12	23734200	23735200	0.9609521210285128
chr12	23734300	23735300	0.9110858157028846
chr12	23734400	23735400	0.9750631313555096
chr12	23734500	23735500	1.4540817921255098
chr12	23734600	23735600	1.310688009224614
chr12	23734700	23735700	0.8605975048565947
chr12	23734800	23735800	0.24954430720562665
chr12	23734900	23735900	0.11037989011193013
chr12	23735000	23736000	0.022616244773021987
chr12	23735100	23736100	0.2754592759099598
chr12	23735200	23736200	-0.4616687606119086
chr12	23735300	23736300	-0.966031812194696
chr12	23735400	23736400	-0.8203392966642044
chr12	23735500	23736500	-1.1005584455786883
chr12	23735600	23736600	-0.8144943911267605
chr12	23735700	23736700	-0.5132697865426462
chr12	23736800	23737800	-0.3933181256040249
chr12	23736900	23737900	-0.6952168596912702
chr12	23737000	23738000	-1.1349410604860855
chr12	23737100	23738100	-1.3857515208500264
chr12	23737200	23738200	-2.269846335096099
chr12	23737300	23738300	-2.8128904267259403
chr12	23737400	23738400	-2.3119764690643847
chr12	23737500	23738500	-1.2314341825335842
chr12	23737600	23738600	-1.670183537672866
chr12	23737700	23738700	-1.4753997663572664
chr12	23737800	23738800	-1.4432779528619926
chr12	23737900	23738900	-1.5102677313989654
chr12	23738000	23739000	-1.0491823215790215
chr12	23738100	23739100	-0.3582268344683485
chr12	23738200	23739200	0.6276446225108518
chr12	23738300	23739300	0.6588791852306466
chr12	23738400	23739400	0.2824634757759946
chr12	23738500	23739500	-0.4627969428822423
chr12	23738600	23739600	0.009883816443354192
chr12	23738700	23739700	-0.3891723233758925
chr12	23738800	23739800	-0.3045829275519121
chr12	23738900	23739900	0.5298036180669378
chr12	23739000	23740000	0.26231349768953144
chr12	23739100	23740100	-0.7207731222769069
chr12	23739200	23740200	-1.1491554468538565
chr12	23739300	23740300	-0.7655891360945873
chr12	23739400	23740400	-0.4183092690200351
chr12	23739500	23740500	-0.18120504775593152
chr12	23739600	23740600	-0.4953934210097555
chr12	23739700	23740700	-0.11797202704600565
chr12	23739800	23740800	-0.010059681497290736
chr12	23739900	23740900	-0.3895643011677758
chr12	23740000	23741000	0.4103514637435923
chr12	23740100	23741100	1.3082892667876267
chr12	23740200	23741200	1.3757443610478064
chr12	23740300	23741300	1.2940017181344634
chr12	23740400	23741400	0.8751227373709641
chr12	23740500	23741500	1.0451090664774187
chr12	23740600	23741600	0.95897955994114
chr12	23740700	23741700	0.8174451185813896
chr12	23740800	23741800	0.8692829508441677
chr12	23740900	23741900	1.0005489000182102
chr12	23741000	23742000	0.7424673222677783
chr12	23741100	23742100	0.5054872911302206
chr12	23741200	23742200	0.9573349525072012
chr12	23741300	23742300	0.5671425553424825
chr12	23741400	23742400	1.0863287799865635
chr12	23741500	23742500	0.4750128459719004
chr12	23741600	23742600	0.5114133212938963
chr12	23741700	23742700	0.9211944440169182
chr12	23741800	23742800	1.0614215890007748
chr12	23741900	23742900	0.8548514617829608
chr12	23742000	23743000	0.3623568492989505
chr12	23742100	23743100	0.22585465227506624
chr12	23742200	23743200	-0.6731208364956837
chr12	23742300	23743300	-0.4545046950626481
chr12	23742400	23743400	-0.08011442183439978
chr12	23742500	23743500	0.18589104507319687
chr12	23742600	23743600	0.3919847862770228
chr12	23742700	23743700	0.05330127746354996
chr12	23742800	23743800	-0.7901851389138083
chr12	23742900	23743900	-0.6722589183018366
chr12	23743000	23744000	-0.3975770326854723
chr12	23743100	23744100	-0.7753819930041201
chr12	23743200	23744200	-0.30960123465073114
chr12	23743300	23744300	-0.39153660099343096
chr12	23743400	23744400	-0.8781894130977145
chr12	23743500	23744500	-0.4784396374783151
chr12	23743600	23744600	-0.8273953464569428
chr12	23743700	23744700	-0.33353576708454424
chr12	23743800	23744800	0.4559151886860794
chr12	23743900	23744900	0.004072150503570775
chr12	23744000	23745000	-0.205526247649954
chr12	23744100	23745100	0.2803834343912964
chr12	23744200	23745200	-0.0384192249631071
chr12	23744300	23745300	-0.27955669950210543
chr12	23744400	23745400	-0.6881616353551562
chr12	23744500	23745500	-1.1597875378513227
chr12	23744600	23745600	0.14046706387252825
chr12	23744700	23745700	-0.6215545278555822
chr12	23745800	23746800	-0.40703179918248095
chr12	23745900	23746900	0.5208009131988689
chr12	23746000	23747000	0.6510509654285415
chr12	23746100	23747100	0.5083444430780192
chr12	23746200	23747200	0.17080073128688195
chr12	23746300	23747300	0.3725120627792608
chr12	23746400	23747400	0.2387456880606393
chr12	23746500	23747500	0.3423722251322513
chr12	23746600	23747600	0.39138100686207467
chr12	23746700	23747700	0.5744552724517978
chr12	23746800	23747800	0.0223078121342562
chr12	23746900	23747900	-1.0588703183908643
chr12	23747000	23748000	-1.155114407805991
chr12	23747100	23748100	-0.5972112365220225
chr12	23747200	23748200	-0.3425591000459649
chr12	23747300	23748300	0.2430724665206765
chr12	23747500	23748500	0.4884473732605277
chr12	23747600	23748600	-0.4171970772144059
chr12	23747700	23748700	0.07639907191417684
chr12	23747800	23748800	0.6968381050342867
chr12	23747900	23748900	0.6720658705038923
chr12	23748000	23749000	0.24041826469959401
chr12	23748100	23749100	-0.13229310764678187
chr12	23748200	23749200	0.01938911693873131
chr12	23748300	23749300	-0.4871459349808357
chr12	23748400	23749400	-0.34758592029354524
chr12	23748500	23749500	-0.4024185249802909
chr12	23748600	23749600	0.2875196744586162
chr12	23748700	23749700	-0.10612636718600482
chr12	23748800	23749800	-0.3752421687014078
chr12	23748900	23749900	-0.13357156085350613
chr12	23749000	23750000	0.21668668952582062
chr12	23749100	23750100	0.4214001454791261
chr12	23749200	23750200	0.18728391588453214
chr12	23749300	23750300	0.05218422168025584
chr12	23749400	23750400	0.3516474189599427
chr12	23749500	23750500	0.5568303649678397
chr12	23749600	23750600	0.36712616752017546
chr12	23749700	23750700	0.5458508087246726
chr12	23749800	23750800	0.2975760689505427
chr12	23749900	23750900	0.5367824658273167
chr12	23750000	23751000	0.42173000566430774
chr12	23750100	23751100	0.003987449312092148
chr12	23750200	23751200	0.3879613861919779
chr12	23750300	23751300	0.8134125017083816
chr12	23750400	23751400	0.4828345246355839
chr12	23750500	23751500	0.2303153425415778
chr12	23750600	23751600	0.4527871202854586
chr12	23750700	23751700	0.4661633562442321
chr12	23750800	23751800	0.496043354443391
chr12	23750900	23751900	0.7005383567560174
chr12	23751000	23752000	0.49239695174915565
chr12	23751100	23752100	0.7938184366987223
chr12	23751200	23752200	0.5382004555451456
chr12	23751300	23752300	0.86552515669611
chr12	23751400	23752400	0.6980173879382559
chr12	23751500	23752500	1.438203757707239
chr12	23751600	23752600	0.9777418100670978
chr12	23751700	23752700	0.3483122456550972
chr12	23751800	23752800	0.2604269387796003
chr12	23751900	23752900	0.11401285021456195
chr12	23752000	23753000	0.5146751433868401
chr12	23752100	23753100	0.3941451919816282
chr12	23752200	23753200	0.2303854107616705
chr12	23752300	23753300	-0.3010298047392524
chr12	23752400	23753400	-0.1378725405986207
chr12	23752500	23753500	-0.8191145462865584
chr12	23752600	23753600	-1.0209561259106688
chr12	23752700	23753700	-0.3223478757558711
chr12	23752800	23753800	-0.35245662136175
chr12	23752900	23753900	-0.3206748933222705
chr12	23753000	23754000	-0.4016269460296832
chr12	23753100	23754100	0.020550181000300947
chr12	23753200	23754200	0.23407206348095114
chr12	23753300	23754300	0.10519833497252316
chr12	23753400	23754400	0.6175060647519864
chr12	23753500	23754500	1.2507806595830648
chr12	23753600	23754600	1.6795144667476385
chr12	23753700	23754700	1.8583232011723791
chr12	23753800	23754800	2.4245219741484285
chr12	23753900	23754900	2.433499707898038
chr12	23754000	23755000	2.934537871368386
chr12	23754100	23755100	2.100563432475727
chr12	23754200	23755200	1.7592359041798118
chr12	23754300	23755300	2.096843978810108
chr12	23754400	23755400	1.7695214682374354
chr12	23754500	23755500	1.3669822892267576
chr12	23754600	23755600	1.7912282786727922
chr12	23754700	23755700	1.7840251769571556
chr12	23754800	23755800	1.9833559878438427
chr12	23754900	23755900	1.5543781037109767
chr12	23755000	23756000	1.0660024864765552
chr12	23755100	23756100	1.1882831488878272
chr12	23755200	23756200	1.1354587168007264
chr12	23755300	23756300	0.5609748399530614
chr12	23755400	23756400	-0.13563998787262047
chr12	23755500	23756500	-0.19455449477302586
chr12	23755600	23756600	-0.5339129838987843
chr12	23755700	23756700	-1.2182510329125311
chr12	23755800	23756800	-1.610530282837432
chr12	23755900	23756900	-1.3688967956402538
chr12	23756000	23757000	-0.8164938358247323
chr12	23756100	23757100	-0.9345355433125409
chr12	23756200	23757200	-0.4372429740399249
chr12	23756300	23757300	-0.2050452617386576
chr12	23756400	23757400	0.1761351557880633
chr12	23756500	23757500	0.7201716983481335
chr12	23756600	23757600	0.6197917175541576
chr12	23756700	23757700	-0.09787689517490253
chr12	23756800	23757800	-0.3548527639149067
chr12	23756900	23757900	-0.5472009137289975
chr12	23757000	23758000	-1.2552181640625393
chr12	23758100	23759100	-0.4421739399459652
chr12	23758200	23759200	-1.5452734646038748
chr12	23758300	23759300	-0.8815913607188477
chr12	23758400	23759400	-0.9089379955509738
chr12	23758500	23759500	-0.14746723780570895
chr12	23758600	23759600	-0.3827345432798688
chr12	23758700	23759700	-0.6771919770167981
chr12	23758800	23759800	-0.08541484880189308
chr12	23758900	23759900	0.6739236724235582
chr12	23759000	23760000	1.1059410946628891
chr12	23759100	23760100	0.3221239744624605
chr12	23759200	23760200	0.5277593435862921
chr12	23759300	23760300	0.430034516687886
chr12	23759400	23760400	-0.5379091312244363
chr12	23759500	23760500	-0.5106644730546355
chr12	23759600	23760600	-0.5525052756426599
chr12	23759700	23760700	-1.3029317158632556
chr12	23759800	23760800	-2.3061299156099606
chr12	23759900	23760900	-1.9697615432159108
chr12	23760000	23761000	-1.9617899305941369
chr12	23760100	23761100	-1.7164494165849191
chr12	23760200	23761200	-1.5783682814824578
chr12	23760300	23761300	-1.6451268301465465
chr12	23760400	23761400	-1.6200219316678084
chr12	23760500	23761500	-1.9873087488032115
chr12	23760600	23761600	-2.4169860015164337
chr12	23760700	23761700	-1.5123220290649324
chr12	23760800	23761800	-1.5490653585894725
chr12	23760900	23761900	-1.7327836658922655
chr12	23761000	23762000	-1.821610318293351
chr12	23761100	23762100	-2.1563435678002882
chr12	23761200	23762200	-2.2932687105013962
chr12	23761300	23762300	-2.4274000980640364
chr12	23761400	23762400	-2.285535680302632
chr12	23761500	23762500	-2.9374006508560355
chr12	23761600	23762600	-2.3936087460672533
chr12	23761700	23762700	-1.9165757484639545
chr12	23761800	23762800	-1.4573557819254654
chr12	23761900	23762900	-1.784988482525441
chr12	23762000	23763000	-1.926891719768273
chr12	23762100	23763100	-1.5762909188426306
chr12	23762200	23763200	-1.3768745024931233
chr12	23762300	23763300	-0.8244129640167265
chr12	23762400	23763400	-0.05710474191556584
chr12	23762500	23763500	0.5855136342986039
chr12	23762600	23763600	0.8512909319299944
chr12	23762700	23763700	0.2568071194191049
chr12	23762800	23763800	0.1266894389893427
chr12	23762900	23763900	0.7390848644556969
chr12	23763000	23764000	1.0786274616505496
chr12	23763100	23764100	1.1248825193312613
chr12	23763200	23764200	1.5467959421384254
chr12	23763300	23764300	1.3266218894897248
chr12	23763400	23764400	0.6296538347719005
chr12	23763500	23764500	1.3073054968769098
chr12	23763600	23764600	1.2743236599005825
chr12	23763700	23764700	1.274343637649802
chr12	23763800	23764800	1.2214445927217907
chr12	23763900	23764900	0.8781556162425955
chr12	23764000	23765000	0.26607922079120117
chr12	23764100	23765100	0.3487089831079492
chr12	23764200	23765200	0.06326097237834094
chr12	23764300	23765300	-0.08166352401249748
chr12	23765500	23766500	-0.3576597548285056
chr12	23765600	23766600	-0.2000802280341117
chr12	23765700	23766700	-0.08837645147411564
chr12	23765800	23766800	0.11214612390531048
chr12	23765900	23766900	-0.8859460735636558
chr12	23766000	23767000	-0.6693824286742897
chr12	23766100	23767100	-0.8903649219571743
chr12	23766200	23767200	-0.8132367391956554
chr12	23766300	23767300	0.4180764374417261
chr12	23766400	23767400	0.5420534774776506
chr12	23766500	23767500	0.10056967660740444
chr12	23766600	23767600	0.2175568152219752
chr12	23766700	23767700	0.500601236625836
chr12	23766800	23767800	0.9616630811744248
chr12	23766900	23767900	1.4223139223645724
chr12	23767000	23768000	0.9028004597888746
chr12	23767100	23768100	0.9575912297637676
chr12	23767200	23768200	1.206396211229725
chr12	23767300	23768300	0.9697051196727714
chr12	23767400	23768400	0.554121212855864
chr12	23767500	23768500	0.09310085288387976
chr12	23767600	23768600	-0.26228754455306563
chr12	23767700	23768700	-0.8288541551692057
chr12	23767800	23768800	-1.5721931394637991
chr12	23767900	23768900	-1.650208091406005
chr12	23768000	23769000	-0.7179345558366176
chr12	23768100	23769100	-0.13429207905273918
chr12	23768200	23769200	-0.3696520332614422
chr12	23768300	23769300	-1.069515839839574
chr12	23768400	23769400	-0.7376033288241999
chr12	23768500	23769500	-0.26195950025098125
chr12	23768600	23769600	-0.018195050800419933
chr12	23768700	23769700	0.363000759533904
chr12	23768800	23769800	1.0801288477688815
chr12	23768900	23769900	1.129036458165138
chr12	23769000	23770000	0.17323668636946804
chr12	23770100	23771100	-0.6899148172055966
chr12	23770200	23771200	-0.7347341386114095
chr12	23771200	23772200	0.17421655524119867
chr12	23771300	23772300	0.1273687135684269
chr12	23771400	23772400	0.11497431862227775
chr12	23771500	23772500	-0.5549432634923084
chr12	23771600	23772600	-0.6118256363525776
chr12	23771700	23772700	-0.7951707928894292
chr12	23771800	23772800	-0.4876435270692854
chr12	23771900	23772900	-0.15664056898985734
chr12	23772000	23773000	0.34755966404544403
chr12	23772100	23773100	0.509546031748883
chr12	23772200	23773200	0.5185036087541203
chr12	23772300	23773300	1.0695819831807485
chr12	23772400	23773400	0.8496755197819625
chr12	23772500	23773500	1.6675684519504337
chr12	23772600	23773600	1.869444670530779
chr12	23772700	23773700	2.2889256458593525
chr12	23772800	23773800	1.523225978543154
chr12	23772900	23773900	1.3172434645851456
chr12	23773000	23774000	1.0851192895208825
chr12	23773100	23774100	0.6594402053520885
chr12	23773200	23774200	0.7117858540980356
chr12	23773300	23774300	0.7161435233708441
chr12	23773400	23774400	0.3294633695719401
chr12	23773500	23774500	-0.11606114952965985
chr12	23773600	23774600	-0.467190827599485
chr12	23773700	23774700	-0.7286075424664092
chr12	23773800	23774800	-0.26023662765161026
chr12	23773900	23774900	-0.2671227275673889
chr12	23774000	23775000	-0.7354435431729351
chr12	23774100	23775100	-0.03225711983807348
chr12	23774200	23775200	0.1626175645047734
chr12	23774300	23775300	-0.726159299962996
chr12	23774400	23775400	-0.0932812054309011
chr12	23774500	23775500	-0.25967976352088706
chr12	23774600	23775600	-0.11996476949359147
chr12	23774700	23775700	0.1978420998759365
chr12	23774800	23775800	0.21138976133894416
chr12	23774900	23775900	-0.1862518152580364
chr12	23775000	23776000	0.6602192363777886
chr12	23775100	23776100	0.13027242134869335
chr12	23775200	23776200	0.06567154425376219
chr12	23775300	23776300	0.11943696815519304
chr12	23775400	23776400	-0.4084110300406573
chr12	23775500	23776500	-0.8737695662667029
chr12	23775600	23776600	-0.9427149138890876
chr12	23775700	23776700	-1.9899537988413072
chr12	23775800	23776800	-1.5659259956913454
chr12	23775900	23776900	-0.7308629989668142
chr12	23776000	23777000	-1.423185001401611
chr12	23776100	23777100	-1.2179048252352838
chr12	23776200	23777200	-1.2597784589052872
chr12	23776300	23777300	-1.1451486969751652
chr12	23776400	23777400	-1.6657635684000316
chr12	23776500	23777500	-1.1489330323972362
chr12	23776600	23777600	-1.7856816921199383
chr12	23776700	23777700	-1.2385816693156009
chr12	23776800	23777800	-1.640581770600848
chr12	23776900	23777900	-3.254961907292328
chr12	23777000	23778000	-3.4846845126924464
chr12	23777100	23778100	-3.3883109195512904
chr12	23777200	23778200	-3.485743384824512
chr12	23777300	23778300	-3.5599555503058955
chr12	23777400	23778400	-3.348316373368111
chr12	23777500	23778500	-3.729399001382832
chr12	23777600	23778600	-2.8921284344178537
chr12	23777700	23778700	-2.273405199830117
chr12	23777800	23778800	-2.0965222275969984
chr12	23777900	23778900	-1.343147873483196
chr12	23778000	23779000	-0.8290621817376005
chr12	23778100	23779100	-1.001704825095762
chr12	23778200	23779200	-1.0807791856754179
chr12	23778300	23779300	-0.7129696390697619
chr12	23780000	23781000	-0.2448435259762383
chr12	23780100	23781100	-0.33409644282672546
chr12	23780200	23781200	-0.08219240067800394
chr12	23780300	23781300	-0.5609864968391576
chr12	23780400	23781400	-0.7442452387050379
chr12	23780500	23781500	-0.4868932435754869
chr12	23780600	23781600	-0.20367766930107187
chr12	23780700	23781700	-0.5443284491542408
chr12	23780800	23781800	-0.7087264863875877
chr12	23780900	23781900	-1.3256416130463513
chr12	23781000	23782000	-0.7313560343151143
chr12	23781100	23782100	-0.9605304917387752
chr12	23781200	23782200	-1.4175357805392583
chr12	23781300	23782300	-0.532125020568599
chr12	23781400	23782400	-0.19383460192554788
chr12	23781500	23782500	-0.8412313149099511
chr12	23781600	23782600	-0.6832643922808905
chr12	23781700	23782700	-0.47792274114233
chr12	23781800	23782800	-0.5754050680827812
chr12	23781900	23782900	-0.22058246525745176
chr12	23782000	23783000	-0.875884530303238
chr12	23782100	23783100	-0.4852445000330341
chr12	23782200	23783200	-0.6045462806052384
chr12	23782300	23783300	-0.9740889374021894
chr12	23782400	23783400	-1.2473607668139768
chr12	23782500	23783500	-1.3802969706021306
chr12	23782600	23783600	-1.6553350193047247
chr12	23782700	23783700	-1.5231237648123777
chr12	23782800	23783800	-1.8613970796666368
chr12	23782900	23783900	-1.9547621231391688
chr12	23783000	23784000	-1.740430284781634
chr12	23783100	23784100	-1.5524639379474443
chr12	23783200	23784200	-1.2158670712514932
chr12	23783300	23784300	-0.9519944854902642
chr12	23783400	23784400	-0.4139461022299747
chr12	23783500	23784500	-0.02032469396837536
chr12	23783600	23784600	-0.06864234946543185
chr12	23783700	23784700	0.05705870918390245
chr12	23783800	23784800	0.4427151306574496
chr12	23783900	23784900	-0.37088485282000055
chr12	23784000	23785000	0.17809912975724196
chr12	23784100	23785100	0.055472041745929485
chr12	23784200	23785200	-0.07149302623664378
chr12	23784300	23785300	-0.4776524802921627
chr12	23784400	23785400	-0.8823190942856559
chr12	23784500	23785500	-0.9826491579722682
chr12	23784600	23785600	-0.7715634137278029
chr12	23784700	23785700	-0.4792081473252207
chr12	23784800	23785800	-0.6123870618110456
chr12	23784900	23785900	0.5375255812528029
chr12	23785000	23786000	0.11467794580764869
chr12	23785100	23786100	-0.2826372069624692
chr12	23785200	23786200	-0.17673102414897024
chr12	23785300	23786300	0.08332241668517755
chr12	23785400	23786400	-0.06100423003131712
chr12	23785500	23786500	0.5536342859133215
chr12	23786600	23787600	-0.4677229868882721
chr12	23786700	23787700	-0.36793745773029934
chr12	23786800	23787800	-0.2371970515206101
chr12	23786900	23787900	-0.5875816834054803
chr12	23787000	23788000	-0.9134439035855385
chr12	23787100	23788100	-0.7216899321848161
chr12	23787200	23788200	-0.6154026221868395
chr12	23787300	23788300	-0.9041289757092554
chr12	23787400	23788400	-0.06269754382299335
chr12	23787500	23788500	0.17281164271720448
chr12	23787600	23788600	-0.3615954592571329
chr12	23787700	23788700	0.07750321246325835
chr12	23787800	23788800	-0.3795578840346422
chr12	23787900	23788900	-0.2827694824052853
chr12	23788000	23789000	-0.233083113429385
chr12	23788100	23789100	-0.2301281455731469
chr12	23788200	23789200	0.048807016397052455
chr12	23788300	23789300	0.2277814452864653
chr12	23788400	23789400	-0.3647888093194652
chr12	23788500	23789500	-0.5788326077514572
chr12	23788600	23789600	-0.4839078503880535
chr12	23788700	23789700	-1.2856915442689576
chr12	23788800	23789800	-0.8634271874024481
chr12	23788900	23789900	-1.076618124104388
chr12	23789000	23790000	-0.6326923090154982
chr12	23789100	23790100	-0.611724482582282
chr12	23789200	23790200	-1.6003623935557418
chr12	23789300	23790300	-1.4068417009697816
chr12	23789400	23790400	-0.5792106421637189
chr12	23789500	23790500	-0.3495989289344659
chr12	23789600	23790600	0.06833636511916638
chr12	23789700	23790700	0.12423345559862492
chr12	23789800	23790800	0.29472050540368666
chr12	23789900	23790900	1.2011260129738563
chr12	23790000	23791000	0.3316999811911933
chr12	23790100	23791100	0.13474586447170675
chr12	23790200	23791200	0.35122716872210274
chr12	23790300	23791300	0.5910338437408685
chr12	23790400	23791400	-0.8442748338439758
chr12	23790500	23791500	-0.7018587978792403
chr12	23790600	23791600	-1.0837144615223306
chr12	23790700	23791700	-0.8243582177248349
chr12	23790800	23791800	-1.1101263765222091
chr12	23790900	23791900	-1.668117372383301
chr12	23791000	23792000	-1.0467711450804986
chr12	23791100	23792100	-1.193553031769122
chr12	23791200	23792200	-0.6832823234869011
chr12	23791300	23792300	-1.2156280986647203
chr12	23792700	23793700	-2.1349361229078
chr12	23792800	23793800	-1.4168104814148212
chr12	23792900	23793900	-0.9441700251865704
chr12	23793000	23794000	-0.5065982747517906
chr12	23793100	23794100	-1.449163771433396
chr12	23793200	23794200	-1.1015378681274557
chr12	23793300	23794300	-1.0967563358281598
chr12	23793400	23794400	-0.45722830089382
chr12	23793500	23794500	-0.18041256626467286
chr12	23793600	23794600	0.16185979559101152
chr12	23793700	23794700	-0.876717090800062
chr12	23793800	23794800	-1.6079283807938909
chr12	23793900	23794900	-1.747973311347211
chr12	23794000	23795000	-2.6305311371800193
chr12	23794100	23795100	-2.396011770664761
chr12	23794200	23795200	-2.1143386419588097
chr12	23794300	23795300	-2.613247478874772
chr12	23794400	23795400	-2.5090476964321287
chr12	23794500	23795500	-3.1617389793233293
chr12	23794600	23795600	-2.788450566419899
chr12	23794700	23795700	-1.0928335327947494
chr12	23794800	23795800	-0.5089229888284725
chr12	23794900	23795900	-0.0503131510984026
chr12	23795000	23796000	0.5469494848536507
chr12	23795100	23796100	0.6548025388231211
chr12	23795200	23796200	0.07807218798576772
chr12	23795300	23796300	0.5131961254223059
chr12	23795400	23796400	0.6933969322354226
chr12	23795500	23796500	0.474565309667743
chr12	23795600	23796600	0.6310976290124168
chr12	23795700	23796700	0.15765361301236858
chr12	23795800	23796800	-0.28205579434680217
chr12	23795900	23796900	-0.5114528705188166
chr12	23796000	23797000	-0.5384181735728925
chr12	23796100	23797100	-0.333231287976024
chr12	23796200	23797200	0.2551690646728622
chr12	23796800	23797800	0.7288859399108512
chr12	23796900	23797900	0.1077146547759015
chr12	23797000	23798000	0.06458508977626555
chr12	23797100	23798100	-0.16039358747828808
chr12	23797200	23798200	-0.661087292728505
chr12	23797300	23798300	-0.06936960689408661
chr12	23797400	23798400	-0.5751763790521938
chr12	23797500	23798500	-0.5029475321052375
chr12	23797600	23798600	-0.4523842617132911
chr12	23798600	23799600	-1.1140713244049127
chr12	23798700	23799700	-1.843884398960624
chr12	23798800	23799800	-2.2911095326446818
chr12	23798900	23799900	-1.8885757170186384
chr12	23799000	23800000	-2.0555338786807464
chr12	23799100	23800100	-1.5412627415467142
chr12	23799200	23800200	-1.6045475657251154
chr12	23799300	23800300	-2.077121753990962
chr12	23799400	23800400	-1.8052421462636947
chr12	23799500	23800500	-1.3336592873006965
chr12	23799600	23800600	-0.8520720144538158
chr12	23799700	23800700	-1.4034035808900478
chr12	23799800	23800800	-1.0289943909747894
chr12	23799900	23800900	-1.9282173878058253
chr12	23800000	23801000	-0.9517593278930997
chr12	23800100	23801100	-1.1962712281196823
chr12	23800200	23801200	-1.1105469661264256
chr12	23800300	23801300	-0.453307661191781
chr12	23800400	23801400	-0.659187225909193
chr12	23800500	23801500	-1.2277336347009806
chr12	23800600	23801600	-1.4640079691368235
chr12	23800700	23801700	-1.0066726904510992
chr12	23800800	23801800	-0.6537444421311801
chr12	23800900	23801900	-0.6863088074469154
chr12	23801000	23802000	-1.167374837156148
chr12	23801100	23802100	-1.4402094692972458
chr12	23801200	23802200	-1.114246964915744
chr12	23801300	23802300	-2.352440649713884
chr12	23801400	23802400	-1.6150777895939958
chr12	23801500	23802500	-1.885625499164848
chr12	23801600	23802600	-2.438375280152574
chr12	23801700	23802700	-2.875615561279301
chr12	23801800	23802800	-3.436231869425189
chr12	23801900	23802900	-3.6840884413355695
chr12	23802000	23803000	-4.412891271555835
chr12	23802100	23803100	-4.275309579211843
chr12	23802200	23803200	-4.71634976543185
chr12	23802300	23803300	-4.360625591632495
chr12	23802400	23803400	-4.8827180754287625
chr12	23802500	23803500	-4.853653422933256
chr12	23802600	23803600	-4.739077902090653
chr12	23802700	23803700	-3.651458762531613
chr12	23802800	23803800	-3.226321536723733
chr12	23802900	23803900	-2.145589678039783
chr12	23803000	23804000	-1.1692494782369274
chr12	23803100	23804100	-1.0376028588148565
chr12	23803200	23804200	-0.9995158765464472
chr12	23803300	23804300	-0.7175561135740913
chr12	23803400	23804400	-1.026657921528595
chr12	23803500	23804500	-0.5046146603372799
chr12	23803600	23804600	0.16705919324377028
chr12	23803700	23804700	-0.0691630461653264
chr12	23803800	23804800	0.2914092142112563
chr12	23803900	23804900	0.038011517436639775
chr12	23805000	23806000	0.10737284487385314
chr12	23805100	23806100	-0.5728226206754775
chr12	23805200	23806200	-0.2634985151028921
chr12	23805300	23806300	-0.021243057026414738
chr12	23805400	23806400	0.2473554578016265
chr12	23805500	23806500	0.3675647337275581
chr12	23806700	23807700	-2.7210022883703497
chr12	23806800	23807800	-2.2094746530594667
chr12	23806900	23807900	-1.99460046774844
chr12	23807000	23808000	-1.7771109394358033
chr12	23807100	23808100	-1.4644279805036493
chr12	23807200	23808200	0.309122265439078
chr12	23807300	23808300	0.5212170506188044
chr12	23807400	23808400	0.7489779183845576
chr12	23807500	23808500	0.7520033282032893
chr12	23807600	23808600	0.7770355647987264
chr12	23807700	23808700	0.4556608063327569
chr12	23807800	23808800	0.2302133804986795
chr12	23807900	23808900	-0.4896900011023201
chr12	23808000	23809000	-0.4259616109544659
chr12	23808100	23809100	-0.3960835866588303
chr12	23808200	23809200	-0.4048727248290809
chr12	23808300	23809300	-0.7380131229252144
chr12	23808400	23809400	-1.1703459175091036
chr12	23808500	23809500	-1.6962106687166696
chr12	23808600	23809600	-1.7253798305820187
chr12	23808700	23809700	-1.5306187932873871
chr12	23809800	23810800	-1.591010172723386
chr12	23809900	23810900	-1.5236495344736232
chr12	23810000	23811000	-1.7249149591391284
chr12	23810100	23811100	-1.0401382704322384
chr12	23810200	23811200	-0.7343577787173462
chr12	23810300	23811300	-1.126393779940857
chr12	23810400	23811400	-1.3283655311494895
chr12	23810500	23811500	-1.7476529267373555
chr12	23810600	23811600	-1.4816689150535334
chr12	23810700	23811700	-1.5754773368022343
chr12	23810800	23811800	-1.3008496495740025
chr12	23810900	23811900	-1.5299009084426456
chr12	23811000	23812000	-0.74618432351491
chr12	23811100	23812100	-1.0045266278167886
chr12	23811200	23812200	-0.8310930583527837
chr12	23811300	23812300	-0.7016775340166536
chr12	23811400	23812400	-0.4404599517098913
chr12	23811500	23812500	-0.5353485682229495
chr12	23811600	23812600	-1.0392463536230554
chr12	23811700	23812700	-0.2362439114040215
chr12	23811800	23812800	-0.30031599205772896
chr12	23811900	23812900	-0.5460192055925696
chr12	23812000	23813000	-0.6397676063044789
chr12	23812100	23813100	-1.097940570936698
chr12	23812200	23813200	-1.637787968508834
chr12	23812300	23813300	-0.7812208271911476
chr12	23812400	23813400	-0.4567077654707334
chr12	23812500	23813500	-0.6499199540767457
chr12	23812600	23813600	0.11397721556774053
chr12	23812700	23813700	-0.1624684056805772
chr12	23812800	23813800	-0.4963564158304685
chr12	23812900	23813900	0.3727527625099254
chr12	23813000	23814000	-0.23002951382694123
chr12	23813100	23814100	-0.5623291079061169
chr12	23813200	23814200	-0.02453885316574356
chr12	23813300	23814300	-0.9477914409649402
chr12	23813400	23814400	-1.1817527290579781
chr12	23813500	23814500	-1.501599205319491
chr12	23813600	23814600	-2.1090068376944755
chr12	23813700	23814700	-2.0453084718574392
chr12	23813800	23814800	-1.8454820774290324
chr12	23813900	23814900	-2.201767710899448
chr12	23814000	23815000	-1.541969004762739
chr12	23814100	23815100	-1.1545728814533236
chr12	23814200	23815200	-1.3526410240006983
chr12	23814300	23815300	-0.7184114978203471
chr12	23814400	23815400	-1.0225501889470392
chr12	23814500	23815500	-0.7747935305907148
chr12	23814600	23815600	-0.2836016832146341
chr12	23814700	23815700	-0.4496278223762648
chr12	23814800	23815800	-0.1508890904964981
chr12	23814900	23815900	-0.19448751531290748
chr12	23815000	23816000	-0.6343529735976112
chr12	23815100	23816100	-0.4079416351387906
chr12	23815200	23816200	-0.18620454080877724
chr12	23815300	23816300	-0.2868120904131479
chr12	23815400	23816400	0.29576630911018537
chr12	23815500	23816500	1.2645637381479575
chr12	23815600	23816600	0.967694588847409
chr12	23815700	23816700	0.771593793626691
chr12	23815800	23816800	0.30398747337653176
chr12	23815900	23816900	-0.18986666797991614
chr12	23816000	23817000	-0.17196621973464912
chr12	23816100	23817100	0.2283581081693464
chr12	23816200	23817200	0.43242312355569335
chr12	23816300	23817300	-0.2050651924908205
chr12	23816400	23817400	-0.9984239421437492
chr12	23816500	23817500	-1.6553923843835991
chr12	23816600	23817600	-2.001759865902277
chr12	23816700	23817700	-2.2685155787280453
chr12	23816800	23817800	-1.80894351045176
chr12	23816900	23817900	-1.4653603254238978
chr12	23817000	23818000	-1.1350823151566705
chr12	23817100	23818100	-1.7780688587118272
chr12	23817200	23818200	-2.0929555058322435
chr12	23817300	23818300	-1.989702855526631
chr12	23817400	23818400	-1.9273458097830096
chr12	23817500	23818500	-1.8271993968878093
chr12	23817600	23818600	-1.1988385041291485
chr12	23817700	23818700	-0.8463691248593275
chr12	23817800	23818800	-0.8170748396691211
chr12	23817900	23818900	-0.8161520630177059
chr12	23818000	23819000	-1.294319648258688
chr12	23818100	23819100	-0.3587023331726841
chr12	23818200	23819200	-0.7037077650836242
chr12	23818300	23819300	-0.1221592634793526
chr12	23818400	23819400	-0.2327939911910301
chr12	23818500	23819500	-0.3016633193087937
chr12	23818600	23819600	-0.024565103463663703
chr12	23818700	23819700	-0.0479548061698687
chr12	23818800	23819800	-1.003239476262668
chr12	23818900	23819900	-1.1265360642518027
chr12	23819000	23820000	-0.8280901167505866
chr12	23819100	23820100	-1.2286024721617457
chr12	23819200	23820200	-1.077990553966501
chr12	23819300	23820300	-1.7092898655190498
chr12	23819400	23820400	-0.9178673618482632
chr12	23819500	23820500	-1.093362469653759
chr12	23819600	23820600	-2.4802922445169884
chr12	23819700	23820700	-2.5805326873874352
chr12	23819800	23820800	-1.6196921019574084
chr12	23819900	23820900	-0.9791645466449777
chr12	23820000	23821000	-1.4439279347113472
chr12	23820100	23821100	-1.702021375462239
chr12	23820200	23821200	-1.846494314129024
chr12	23820300	23821300	-1.9852727508327133
chr12	23820400	23821400	-2.629123470420872
chr12	23820500	23821500	-2.7508543709983853
chr12	23820600	23821600	-2.260906284743464
chr12	23820700	23821700	-2.605705995062256
chr12	23820800	23821800	-2.266974155860123
chr12	23820900	23821900	-2.4975200445908
chr12	23821000	23822000	-2.2226869040809603
chr12	23821100	23822100	-2.3937596429195835
chr12	23821200	23822200	-2.2853626584289746
chr12	23821300	23822300	-2.157141344829459
chr12	23821900	23822900	-0.6227414807161975
chr12	23822500	23823500	-1.2886543003082915
chr12	23822600	23823600	-1.3838908349579606
chr12	23823000	23824000	-0.771848553909862
chr12	23823100	23824100	-1.097413361392426
chr12	23823200	23824200	-0.6463788722663764
chr12	23823300	23824300	-0.8004767502651458
chr12	23823400	23824400	-0.11227373096190027
chr12	23823500	23824500	-0.05848995088966876
chr12	23823600	23824600	0.0626313424290351
chr12	23823700	23824700	0.3183082647629737
chr12	23823800	23824800	0.4645607722151368
chr12	23823900	23824900	0.3077207890820021
chr12	23824000	23825000	0.4425908363027619
chr12	23824100	23825100	0.3511736644147062
chr12	23824200	23825200	0.2541451414291058
chr12	23824300	23825300	0.5063639119275741
chr12	23824400	23825400	0.5985520426564892
chr12	23824500	23825500	1.1465369756774004
chr12	23824600	23825600	0.8193952564348916
chr12	23824700	23825700	0.6943620195241788
chr12	23824800	23825800	0.10375251944591016
chr12	23824900	23825900	0.17172443242746258
chr12	23825000	23826000	-0.14109129907521492
chr12	23825100	23826100	0.6753440762778985
chr12	23826200	23827200	1.1360699130112075
chr12	23826300	23827300	1.177808665247842
chr12	23826400	23827400	0.2479656518100208
chr12	23826500	23827500	0.05663711968611285
chr12	23826600	23827600	0.14246394698238968
chr12	23826700	23827700	0.2720797996840237
chr12	23826800	23827800	0.6677447587096048
chr12	23826900	23827900	0.03258619485670666
chr12	23827000	23828000	0.21698575018298574
chr12	23827100	23828100	-0.5856434185883952
chr12	23827200	23828200	-1.2348593799610423
chr12	23827300	23828300	-0.8263266922308966
chr12	23827400	23828400	-1.2996674760402491
chr12	23827500	23828500	-1.1894731732924202
chr12	23827600	23828600	-1.0919579015661236
chr12	23827700	23828700	-1.7087224702045332
chr12	23827800	23828800	-1.5173242086918854
chr12	23827900	23828900	-1.3718674391538543
chr12	23828000	23829000	-0.9899742791227214
chr12	23828100	23829100	-0.5883002872815212
chr12	23828200	23829200	-0.4197453301328571
chr12	23828300	23829300	-1.1406887931100331
chr12	23828400	23829400	-0.47092871352334903
chr12	23828500	23829500	0.07763978268703746
chr12	23828600	23829600	0.6090940959124431
chr12	23828700	23829700	0.6191449058892476
chr12	23828800	23829800	0.01851656090183926
chr12	23828900	23829900	0.4313774385592356
chr12	23829000	23830000	-0.9329219773603866
chr12	23829100	23830100	-0.4363446423022938
chr12	23829200	23830200	0.3566278900989773
chr12	23829300	23830300	0.3522674390119257
chr12	23829400	23830400	0.5018805505353809
chr12	23829500	23830500	-0.35470337863148405
chr12	23829600	23830600	-1.6064572530298424
chr12	23829700	23830700	-1.266741369317144
chr12	23829800	23830800	-0.6259036800090718
chr12	23829900	23830900	-1.2238164258511717
chr12	23830000	23831000	-0.21400627739588465
chr12	23830100	23831100	-0.5199369045753504
chr12	23830200	23831200	-0.9759921540697092
chr12	23830300	23831300	-0.8454529733562779
chr12	23830400	23831400	-1.037375959962157
chr12	23830500	23831500	-0.6980044370945947
chr12	23830600	23831600	-0.4595883642502624
chr12	23830700	23831700	-1.8194117726871983
chr12	23830800	23831800	-1.5508521253426455
chr12	23830900	23831900	-1.3385458356029518
chr12	23831000	23832000	-1.2245918478405093
chr12	23831100	23832100	-0.5879145353783769
chr12	23831200	23832200	-0.7101796127628602
chr12	23831300	23832300	-0.8596000244230783
chr12	23831400	23832400	-1.2639040520662514
chr12	23831500	23832500	-0.8018496578429534
chr12	23831600	23832600	-0.4475560037553249
chr12	23831700	23832700	1.027922559331023
chr12	23831800	23832800	0.8197657389730142
chr12	23831900	23832900	0.18841232087863066
chr12	23832000	23833000	-0.5551033605294322
chr12	23832100	23833100	-0.8869572063838111
chr12	23832200	23833200	-1.4848079895893918
chr12	23832300	23833300	-1.2026261213268328
chr12	23832400	23833400	-0.8178061152925821
chr12	23832500	23833500	-1.2405007912831258
chr12	23832600	23833600	-1.3450676026200767
chr12	23832700	23833700	-1.8377504183013795
chr12	23832800	23833800	-2.27340713912016
chr12	23832900	23833900	-2.0360222210935612
chr12	23833000	23834000	-1.4262897600607447
chr12	23833100	23834100	-1.6446367155083486
chr12	23833200	23834200	-0.9256991988151128
chr12	23833300	23834300	-0.9357331909983984
chr12	23833400	23834400	-1.3033923366077549
chr12	23833500	23834500	-1.3225885187824442
chr12	23833600	23834600	-1.2724945452761889
chr12	23833700	23834700	-1.004022196839704
chr12	23833800	23834800	-0.36961797294539295
chr12	23833900	23834900	-0.1939069379887593
chr12	23834000	23835000	-0.48623617376788925
chr12	23834100	23835100	-0.93417355271909
chr12	23834200	23835200	-1.586596273742195
chr12	23834300	23835300	-1.8230873326718025
chr12	23834400	23835400	-2.1696169047278184
chr12	23834500	23835500	-2.386190254872264
chr12	23834600	23835600	-2.4480840938489346
chr12	23834700	23835700	-3.2191469029534248
chr12	23834800	23835800	-3.281091398771496
chr12	23834900	23835900	-3.854939722979223
chr12	23835000	23836000	-3.6911036294916943
chr12	23835100	23836100	-3.2840815755066264
chr12	23835200	23836200	-3.085223432777357
chr12	23835300	23836300	-2.8499079328422736
chr12	23835400	23836400	-2.157127757096425
chr12	23835500	23836500	-1.6275751681053383
chr12	23835600	23836600	-1.541858808990786
chr12	23835700	23836700	-0.6384480100311155
chr12	23835800	23836800	-1.2582633580827776
chr12	23835900	23836900	-0.5969623350822958
chr12	23836000	23837000	-1.2451541982192778
chr12	23836100	23837100	-1.2587121669253158
chr12	23836200	23837200	-0.6436191423645484
chr12	23836300	23837300	-0.1917346487322354
chr12	23840000	23841000	-1.584389103377112
chr12	23840100	23841100	-1.7126337136815168
chr12	23840200	23841200	-1.222967931183502
chr12	23840300	23841300	-1.276112420672883
chr12	23840400	23841400	-1.8159063060600853
chr12	23840500	23841500	-2.2085694328941705
chr12	23840600	23841600	-2.51433133211091
chr12	23840700	23841700	-2.5132790338737414
chr12	23840800	23841800	-2.4671450012252927
chr12	23840900	23841900	-3.2779306640368504
chr12	23841000	23842000	-3.8077628026877717
chr12	23841100	23842100	-3.785810220285432
chr12	23841200	23842200	-3.6113209782378353
chr12	23841300	23842300	-4.076617137308069
chr12	23841400	23842400	-3.843695762073121
chr12	23841500	23842500	-3.747920490091901
chr12	23841600	23842600	-4.158816143940694
chr12	23841700	23842700	-3.751308961976005
chr12	23841800	23842800	-2.9717932398961344
chr12	23841900	23842900	-2.2950936286930164
chr12	23842000	23843000	-2.299325032814858
chr12	23842100	23843100	-1.9767950607833118
chr12	23842200	23843200	-2.0859312699863044
chr12	23842300	23843300	-1.4757024865354569
chr12	23842400	23843400	-1.401434346387758
chr12	23842500	23843500	-1.2861173312608405
chr12	23843600	23844600	-1.708088263680231
chr12	23843700	23844700	-1.991422520031172
chr12	23843800	23844800	-2.408977368425834
chr12	23843900	23844900	-2.5300561923848472
chr12	23844000	23845000	-2.581019787496556
chr12	23844100	23845100	-2.3079637557896757
chr12	23844200	23845200	-2.748485609012534
chr12	23844300	23845300	-2.7953037102705984
chr12	23844400	23845400	-2.557411258792092
chr12	23844500	23845500	-2.4567620175077214
chr12	23844600	23845600	-3.161448388875372
chr12	23844700	23845700	-3.1439347024877766
chr12	23844800	23845800	-2.826678910770496
chr12	23844900	23845900	-2.8146800243137986
chr12	23845000	23846000	-2.518251983869503
chr12	23845100	23846100	-1.459339685639938
chr12	23845200	23846200	0.6399045340614896
chr12	23845300	23846300	0.5647878952242636
chr12	23845400	23846400	-0.20365267014547084
chr12	23845500	23846500	-0.13752547838848472
chr12	23845600	23846600	0.15696147118602682
chr12	23845700	23846700	0.19378417075483806
chr12	23845800	23846800	-0.3098519987808496
chr12	23845900	23846900	-0.5397089659329829
chr12	23846000	23847000	-1.0528527347033267
chr12	23846100	23847100	-2.487761981126821
chr12	23846200	23847200	-3.2409002351532314
chr12	23846300	23847300	-2.7403304192791085
chr12	23846400	23847400	-1.5224073861488785
chr12	23846500	23847500	-1.5108027268202984
chr12	23846600	23847600	-1.6446259468817206
chr12	23846700	23847700	-1.2834218145129273
chr12	23846800	23847800	-0.8134701121668639
chr12	23846900	23847900	-0.795172399451822
chr12	23847000	23848000	-0.5675260708082859
chr12	23847100	23848100	-0.8594883811274018
chr12	23847200	23848200	-0.8452482413411911
chr12	23847300	23848300	-1.3169772237043318
chr12	23847400	23848400	-2.029006463035149
chr12	23847500	23848500	-1.267275571771666
chr12	23847600	23848600	-1.3077702672106342
chr12	23847700	23848700	-1.20177227624678
chr12	23847800	23848800	-0.6395127904721826
chr12	23847900	23848900	-0.3437376646897259
chr12	23848000	23849000	-0.7242777473862703
chr12	23848100	23849100	-0.2262165331867493
chr12	23848200	23849200	-0.10218059026554216
chr12	23848300	23849300	0.07217733037759337
chr12	23848400	23849400	0.1869371619650144
chr12	23848500	23849500	-0.8053372171015227
chr12	23848600	23849600	-0.8309218513561457
chr12	23848700	23849700	-1.0159704944979844
chr12	23848800	23849800	-2.020526255941128
chr12	23848900	23849900	-2.45971117307666
chr12	23849000	23850000	-1.7445057603374772
chr12	23849100	23850100	-1.433888462589691
chr12	23849200	23850200	-1.5007956599304022
chr12	23849300	23850300	-0.9366500613570908
chr12	23849400	23850400	-0.4821629244926541
chr12	23850500	23851500	-1.7527409204176143
chr12	23850600	23851600	-1.8518323350707944
chr12	23850700	23851700	-1.946191467691664
chr12	23850800	23851800	-2.168007991393402
chr12	23850900	23851900	-1.9729216468804385
chr12	23851000	23852000	-1.7908825771282535
chr12	23851100	23852100	-0.9492252992926
chr12	23851200	23852200	-0.6815387151906944
chr12	23851300	23852300	-0.7922176113952994
chr12	23851400	23852400	-0.4228403665072019
chr12	23851500	23852500	-0.7092167534609439
chr12	23851600	23852600	-0.15536944037597306
chr12	23851700	23852700	0.7435602542919949
chr12	23851800	23852800	1.2536283719731862
chr12	23851900	23852900	0.95021537266894
chr12	23852000	23853000	0.5969874110726261
chr12	23852100	23853100	0.2719524275315008
chr12	23852200	23853200	0.3838961699221953
chr12	23852300	23853300	0.15174108136567074
chr12	23852400	23853400	0.2769799597669944
chr12	23852500	23853500	0.27996880102188865
chr12	23852600	23853600	-0.4790262539870334
chr12	23852700	23853700	-0.9182738567303262
chr12	23852800	23853800	-1.6542203001316589
chr12	23852900	23853900	-1.8724084447364668
chr12	23853000	23854000	-1.9178280117778936
chr12	23853100	23854100	-2.3666511180734866
chr12	23853200	23854200	-2.5824454577706013
chr12	23853300	23854300	-2.038749222961691
chr12	23853400	23854400	-2.095873537533299
chr12	23853500	23854500	-1.4232302926549212
chr12	23853600	23854600	-1.064262077624319
chr12	23853700	23854700	-1.195833313987166
chr12	23853800	23854800	-0.6622513922114756
chr12	23853900	23854900	-0.8067775354169764
chr12	23854000	23855000	-0.40279984991848566
chr12	23854100	23855100	0.3354000774289144
chr12	23854200	23855200	0.4955704541155847
chr12	23854300	23855300	-0.05610168592498941
chr12	23854400	23855400	0.15394235405784698
chr12	23854500	23855500	-0.6485892505226897
chr12	23854600	23855600	-1.5352414363923348
chr12	23854700	23855700	-1.4908733150576614
chr12	23854800	23855800	-2.1190490789245526
chr12	23854900	23855900	-1.4347887325532012
chr12	23855000	23856000	-2.1434452130972423
chr12	23855100	23856100	-2.2339912402074007
chr12	23855200	23856200	-2.759782219369161
chr12	23855300	23856300	-3.111278051048168
chr12	23855400	23856400	-3.1801710782976764
chr12	23855500	23856500	-3.4207600053723124
chr12	23855600	23856600	-2.9284737792578697
chr12	23855700	23856700	-3.377493714477432
chr12	23855800	23856800	-2.6703404932211785
chr12	23855900	23856900	-3.002751447621592
chr12	23856000	23857000	-2.1295549109663647
chr12	23856100	23857100	-2.235929579880517
chr12	23856200	23857200	-2.0119419324742576
chr12	23856300	23857300	-1.5687504645701298
chr12	23856400	23857400	-1.7263368427095953
chr12	23856500	23857500	-0.8135687515144955
chr12	23856600	23857600	-0.7082434955112571
chr12	23856700	23857700	-0.7266770185601075
chr12	23856800	23857800	-0.8339143981187738
chr12	23857800	23858800	-1.7259405321868226
chr12	23857900	23858900	-1.1675726977608178
chr12	23858000	23859000	-1.3254943240491956
chr12	23858100	23859100	-1.9343527846461044
chr12	23858200	23859200	-1.6806899498171093
chr12	23858300	23859300	-1.7911512006451622
chr12	23858400	23859400	-1.4079949885162737
chr12	23858500	23859500	-1.8063801840452376
chr12	23858600	23859600	-1.1462126203171434
chr12	23858700	23859700	-1.6079457780854016
chr12	23858800	23859800	-1.5183970228003083
chr12	23858900	23859900	-1.688637345309596
chr12	23859000	23860000	-2.18915551084665
chr12	23859100	23860100	-1.5175986294223662
chr12	23859200	23860200	-1.890541939623132
chr12	23859300	23860300	-2.1168378474474445
chr12	23859400	23860400	-1.9908955836573603
chr12	23859500	23860500	-2.1303080645413037
chr12	23859600	23860600	-2.2473059868104395
chr12	23859700	23860700	-2.095748842531321
chr12	23859800	23860800	-2.1547218412802622
chr12	23859900	23860900	-1.6761767401501435
chr12	23861000	23862000	-2.487710929267596
chr12	23861100	23862100	-2.017119136631508
chr12	23861200	23862200	-2.160850450064125
chr12	23861300	23862300	-1.239988607339509
chr12	23861400	23862400	-1.3209011457654598
chr12	23861500	23862500	-0.5940702570903121
chr12	23861600	23862600	-1.4564719004823616
chr12	23861700	23862700	-1.7905532527058594
chr12	23861800	23862800	-1.5480330988959954
chr12	23861900	23862900	-0.8545075869119084
chr12	23862000	23863000	-0.7978781200707434
chr12	23862100	23863100	-1.0284228091570065
chr12	23862200	23863200	-1.1111409581852632
chr12	23862300	23863300	-1.0097821319278693
chr12	23862400	23863400	-0.5375514570920205
chr12	23862500	23863500	-1.237664977590606
chr12	23862600	23863600	-1.3175680000379055
chr12	23862700	23863700	-0.9518524102271564
chr12	23862800	23863800	-1.633103361850667
chr12	23862900	23863900	-0.8096619436696395
chr12	23863000	23864000	-1.0775680164844255
chr12	23863100	23864100	-0.9763552176909732
chr12	23863200	23864200	-0.8035660900729659
chr12	23863300	23864300	-0.41081450758162297
chr12	23863400	23864400	-0.4132759324291949
chr12	23863500	23864500	-0.8919316177921669
chr12	23863600	23864600	-0.5852457401968806
chr12	23863700	23864700	-0.7318808669464799
chr12	23863800	23864800	-0.7504316887794387
chr12	23863900	23864900	-1.4265447657801895
chr12	23864000	23865000	-0.9601346371380801
chr12	23864100	23865100	-0.6435715488352881
chr12	23864200	23865200	-0.6712607544356114
chr12	23864300	23865300	-0.8720670845845233
chr12	23864400	23865400	-0.975002558178256
chr12	23864500	23865500	-0.25222297449386905
chr12	23864600	23865600	-0.6118887671684785
chr12	23864700	23865700	-0.35294610145328176
chr12	23864800	23865800	-0.22092367955836809
chr12	23864900	23865900	-0.24507167238167635
chr12	23865000	23866000	-0.19082693653877378
chr12	23865100	23866100	-0.528867987521339
chr12	23865200	23866200	-1.0290657176120699
chr12	23865300	23866300	-1.4498227959727814
chr12	23865400	23866400	-1.3022073735250366
chr12	23865500	23866500	-1.3890350294313898
chr12	23865600	23866600	-0.8684335655706951
chr12	23865700	23866700	-1.0725400699593866
chr12	23865800	23866800	-0.2461651785571244
chr12	23865900	23866900	-0.27804437748479505
chr12	23866000	23867000	0.22823668964079852
chr12	23866100	23867100	0.5482825678233743
chr12	23866200	23867200	1.2864229638487343
chr12	23866300	23867300	1.4498116257148117
chr12	23866400	23867400	0.7939924672375486
chr12	23866500	23867500	0.42659376908913177
chr12	23866600	23867600	0.2671550668228863
chr12	23866700	23867700	0.3057259464955731
chr12	23866800	23867800	-0.6749652062863916
chr12	23866900	23867900	-0.5894977447564743
chr12	23867000	23868000	-1.6694464329430456
chr12	23867100	23868100	-1.3834597262199144
chr12	23867200	23868200	-1.580033446794975
chr12	23867300	23868300	-1.1891289298402623
chr12	23867400	23868400	-0.5207501179454748
chr12	23867500	23868500	-0.9799476520728756
chr12	23867600	23868600	-0.9702722337540459
chr12	23867700	23868700	-0.7908786957984437
chr12	23867800	23868800	-0.4161354995552869
chr12	23867900	23868900	-1.0281942062216112
chr12	23868000	23869000	-0.952332417599463
chr12	23868100	23869100	-1.823307626906694
chr12	23868200	23869200	-2.2033849725917927
chr12	23868300	23869300	-2.7723220949152934
chr12	23868400	23869400	-3.2807760102171803
chr12	23868500	23869500	-3.0789174530303343
chr12	23868600	23869600	-3.462941587317158
chr12	23868700	23869700	-3.344290731657652
chr12	23868800	23869800	-3.3436930534669247
chr12	23868900	23869900	-3.2478057050403555
chr12	23869000	23870000	-3.3305275601883126
chr12	23869100	23870100	-2.7341647956341646
chr12	23869200	23870200	-2.701529072280971
chr12	23869300	23870300	-1.8825841030716524
chr12	23869400	23870400	-1.7308915729527663
chr12	23869500	23870500	-1.5044497443487947
chr12	23869600	23870600	-1.269437144414469
chr12	23869700	23870700	-1.6095854662474132
chr12	23869800	23870800	-2.0358508044158605
chr12	23869900	23870900	-1.6929529712898714
chr12	23870000	23871000	-1.589835824848326
chr12	23870100	23871100	-2.124143084543792
chr12	23870200	23871200	-1.8504587504189969
chr12	23870300	23871300	-2.3681697962078965
chr12	23870400	23871400	-2.4233192220398725
chr12	23870500	23871500	-2.1072623864751963
chr12	23870600	23871600	-1.970934453716906
chr12	23870700	23871700	-1.931376068746276
chr12	23870800	23871800	-1.5381349195074847
chr12	23870900	23871900	-2.4276415110583054
chr12	23871000	23872000	-2.433290277935709
chr12	23871100	23872100	-1.9869754072228267
chr12	23872200	23873200	0.5201542770295933
chr12	23872300	23873300	0.15879299092054186
chr12	23872400	23873400	-0.008387890971040299
chr12	23872500	23873500	-0.6420203888196828
chr12	23872600	23873600	-0.7243383179479868
chr12	23872700	23873700	-1.1832170701439488
chr12	23872800	23873800	-1.3865914915365336
chr12	23872900	23873900	-1.764158299929619
chr12	23873000	23874000	-1.621060639387495
chr12	23873100	23874100	-1.5549377208185076
chr12	23873200	23874200	-1.0768825420341528
chr12	23873300	23874300	-1.2671904400415306
chr12	23873400	23874400	-1.1610360498788639
chr12	23873500	23874500	-1.3166031781974334
chr12	23873600	23874600	-1.0190953558560825
chr12	23873700	23874700	-1.5817258148587745
chr12	23873800	23874800	-1.692785325882754
chr12	23873900	23874900	-1.622079935678821
chr12	23874000	23875000	-1.623730122735461
chr12	23874100	23875100	-1.8510664710219025
chr12	23874200	23875200	-2.108548498570648
chr12	23874300	23875300	-2.0241701157470025
chr12	23874400	23875400	-2.0523890522467725
chr12	23874500	23875500	-1.4020875481499824
chr12	23874600	23875600	-0.9832276613261776
chr12	23874700	23875700	-0.4522759597314743
chr12	23874800	23875800	-0.5889197634122646
chr12	23874900	23875900	-0.2792310814478728
chr12	23875000	23876000	-0.3288203429234068
chr12	23875100	23876100	-0.11775941459928968
chr12	23875200	23876200	-0.3891747792407668
chr12	23875300	23876300	-0.1946391087619988
chr12	23875400	23876400	-0.39296743224104
chr12	23876000	23877000	-1.2290712230619893
chr12	23876100	23877100	-1.0700057609302212
chr12	23876200	23877200	-1.1295478452148964
chr12	23876300	23877300	-0.9251811879132579
chr12	23876400	23877400	-0.6884854590413603
chr12	23876500	23877500	-1.12972978829119
chr12	23876600	23877600	-1.3590636087953876
chr12	23876700	23877700	-1.246356559921678
chr12	23876800	23877800	-1.382556331852424
chr12	23876900	23877900	-1.50826477208008
chr12	23877000	23878000	-1.982274976779083
chr12	23877100	23878100	-1.7085003200353959
chr12	23877200	23878200	-1.8260404372689625
chr12	23877300	23878300	-1.4386073192309323
chr12	23877400	23878400	-1.6590474134150035
chr12	23877500	23878500	-1.1564739933682704
chr12	23877600	23878600	-0.3520249478570986
chr12	23877700	23878700	0.15804941249489968
chr12	23877800	23878800	0.3831898761573043
chr12	23877900	23878900	0.8827560444059113
chr12	23878000	23879000	0.20002938390789474
chr12	23878100	23879100	0.18669513578188449
chr12	23878200	23879200	0.7891897982292558
chr12	23878300	23879300	0.4580606276093882
chr12	23878400	23879400	0.5830235051704615
chr12	23878500	23879500	0.7731559637360588
chr12	23878600	23879600	0.3641928544389653
chr12	23878700	23879700	-0.6439595815162408
chr12	23878800	23879800	-0.9661954599613616
chr12	23878900	23879900	-0.9263596841287676
chr12	23879000	23880000	-0.678803078741224
chr12	23879100	23880100	-1.816902049660938
chr12	23879200	23880200	-2.1841500943272325
chr12	23879300	23880300	-2.3981681825224848
chr12	23879400	23880400	-2.263129465345919
chr12	23879500	23880500	-2.736399568344352
chr12	23879600	23880600	-3.0593679686390445
chr12	23879700	23880700	-3.1394645856244727
chr12	23879800	23880800	-3.238458892192368
chr12	23879900	23880900	-3.942716150299547
chr12	23880000	23881000	-3.0631033811167043
chr12	23880100	23881100	-2.406483994481364
chr12	23880200	23881200	-2.4299873451096143
chr12	23880300	23881300	-2.483257622691349
chr12	23880400	23881400	-2.781829640121944
chr12	23880500	23881500	-3.048963480757138
chr12	23880600	23881600	-2.433909036236239
chr12	23880700	23881700	-1.7969475507546206
chr12	23880800	23881800	-1.4612504385792962
chr12	23880900	23881900	-0.9937251846127336
chr12	23881000	23882000	-1.0353160037801692
chr12	23881100	23882100	-0.8942988005322521
chr12	23881200	23882200	-0.7835336408614898
chr12	23881300	23882300	-0.7806048547447575
chr12	23881400	23882400	-0.9576068984216772
chr12	23881500	23882500	-0.645515751493199
chr12	23881600	23882600	-0.8230702358033583
chr12	23881700	23882700	-1.0511877606515916
chr12	23881800	23882800	-0.44098154834812
chr12	23881900	23882900	-0.44059086329912
chr12	23882000	23883000	-0.7163280730048025
chr12	23882100	23883100	-1.1352107488834609
chr12	23882200	23883200	-1.1016860610136472
chr12	23882300	23883300	-0.9799883490436898
chr12	23882400	23883400	-1.0476510124411804
chr12	23882500	23883500	-1.1406804461598643
chr12	23882600	23883600	-0.7477593814940701
chr12	23882700	23883700	-0.3935618179481288
chr12	23882800	23883800	-0.9515652382384115
chr12	23882900	23883900	-0.9674487245033276
chr12	23883000	23884000	-1.0402228489847207
chr12	23883100	23884100	-0.5016898075103944
chr12	23883200	23884200	-0.818782412598124
chr12	23883300	23884300	-0.650682936325397
chr12	23883400	23884400	-0.25931198413255074
chr12	23883500	23884500	-0.4304265889378675
chr12	23883600	23884600	-1.1142580892986882
chr12	23883700	23884700	-1.3848358706602597
chr12	23883800	23884800	-1.7571335745923689
chr12	23883900	23884900	-1.9272541362462512
chr12	23884000	23885000	-1.8718281045385452
chr12	23884100	23885100	-1.9320178140493391
chr12	23884200	23885200	-1.6373643887409135
chr12	23884300	23885300	-1.4485917011444192
chr12	23884400	23885400	-1.17863943202471
chr12	23884500	23885500	-0.4471391420246464
chr12	23884600	23885600	0.26397102898870833
chr12	23884700	23885700	1.0034956795021532
chr12	23884800	23885800	0.6999840416599986
chr12	23884900	23885900	0.7387844133806608
chr12	23885000	23886000	1.4482818379121594
chr12	23885300	23886300	-0.12481151569784102
chr12	23885400	23886400	-0.8542065390322547
chr12	23885500	23886500	-1.371739262995192
chr12	23885600	23886600	-2.1134481107077816
chr12	23885700	23886700	-2.397312954088552
chr12	23885800	23886800	-1.8103148656886607
chr12	23885900	23886900	-1.1406601356658312
chr12	23886000	23887000	-1.9608040991412696
chr12	23886100	23887100	-1.7010625293635946
chr12	23886200	23887200	-1.4638448217241415
chr12	23886300	23887300	-0.6458056544317758
chr12	23886400	23887400	-0.5921441996269787
chr12	23886500	23887500	-0.6405196068845105
chr12	23886600	23887600	-0.06567614185221055
chr12	23886700	23887700	-0.31015876049613345
chr12	23886800	23887800	0.41989656186191454
chr12	23886900	23887900	-0.04507101978820476
chr12	23887000	23888000	0.476346103334931
chr12	23887100	23888100	0.5751516446849757
chr12	23887200	23888200	0.5574013256512186
chr12	23887300	23888300	0.2613917061890235
chr12	23887400	23888400	0.8108275045929099
chr12	23887500	23888500	0.9626029323825412
chr12	23887600	23888600	0.1305283801210589
chr12	23887700	23888700	-0.29534216261015145
chr12	23887800	23888800	-0.53053986576499
chr12	23887900	23888900	-0.5241845929803455
chr12	23888000	23889000	-0.4052438119940934
chr12	23888100	23889100	-0.08232435902809722
chr12	23888200	23889200	-0.6025445446449764
chr12	23888300	23889300	-0.463468205066221
chr12	23888400	23889400	-0.3877204782036043
chr12	23888500	23889500	-0.272237761645054
chr12	23888600	23889600	-0.14735095560185962
chr12	23888700	23889700	0.2601368594953733
chr12	23888800	23889800	0.02012025408946211
chr12	23888900	23889900	-0.3549735629437095
chr12	23889000	23890000	-0.8735251003438378
chr12	23889100	23890100	-0.6392087699742359
chr12	23889200	23890200	0.07709803456179674
chr12	23889300	23890300	0.19794856048620976
chr12	23889400	23890400	-0.2932316657380877
chr12	23889500	23890500	-0.5542708848138309
chr12	23889600	23890600	0.1399107166273419
chr12	23889700	23890700	-0.3948543098626545
chr12	23889800	23890800	-0.16725502720165447
chr12	23889900	23890900	0.028830063334712323
chr12	23890000	23891000	-0.15012727418591076
chr12	23890100	23891100	-0.3732558702257885
chr12	23890200	23891200	-1.0738407461186972
chr12	23890300	23891300	-0.6121368256347934
chr12	23890400	23891400	-0.4612146634225007
chr12	23890500	23891500	-0.3752409003464031
chr12	23890600	23891600	-1.3060701404238384
chr12	23890700	23891700	-0.7862991910490941
chr12	23890800	23891800	-1.3540832772289366
chr12	23890900	23891900	-1.3189951259603592
chr12	23891000	23892000	-0.9478952750199245
chr12	23891100	23892100	-1.4915791677243015
chr12	23891200	23892200	-0.9841223752460988
chr12	23891300	23892300	-1.7435908738927686
chr12	23891400	23892400	-1.599342803418926
chr12	23891500	23892500	-1.921575736947053
chr12	23891600	23892600	-0.6386282714317054
chr12	23891700	23892700	-0.5580938559374158
chr12	23891800	23892800	0.1810262281877673
chr12	23891900	23892900	-0.3641958594915815
chr12	23892000	23893000	-0.7744675346863334
chr12	23892100	23893100	-0.6677502442355802
chr12	23892200	23893200	-0.4135796712043868
chr12	23892300	23893300	-0.017848259093256557
chr12	23892400	23893400	-0.4266105510364193
chr12	23892500	23893500	0.10889869012842243
chr12	23892600	23893600	-0.7987310063560097
chr12	23892700	23893700	-1.1879897457262245
chr12	23892800	23893800	-2.3359829312935507
chr12	23892900	23893900	-2.124549004105964
chr12	23893000	23894000	-1.8866544471382973
chr12	23893100	23894100	-1.3616017495321842
chr12	23893200	23894200	-1.8407444047525283
chr12	23893300	23894300	-1.9330077405583808
chr12	23893400	23894400	-1.0525699761786744
chr12	23893500	23894500	-1.7480147493383886
chr12	23893600	23894600	-1.6251835497784353
chr12	23893700	23894700	-0.9705592681338664
chr12	23893800	23894800	-0.2837233745769969
chr12	23893900	23894900	0.4083037056679749
chr12	23894000	23895000	0.3137624881373044
chr12	23894100	23895100	-0.268282891023115
chr12	23894200	23895200	-0.10616011567852866
chr12	23895200	23896200	-0.7184192019483074
chr12	23895300	23896300	-0.7048770601112929
chr12	23895400	23896400	-1.592798337499637
chr12	23895500	23896500	-1.357279064601297
chr12	23895600	23896600	-0.9476840676253536
chr12	23895700	23896700	-0.7339095204828431
chr12	23896800	23897800	0.08302987138477791
chr12	23896900	23897900	-0.7149208716429639
chr12	23897000	23898000	-1.669169914399497
chr12	23897100	23898100	-1.8501098225836883
chr12	23897200	23898200	-2.282446374772978
chr12	23897300	23898300	-2.1397890325816293
chr12	23897400	23898400	-2.044847127603453
chr12	23897500	23898500	-2.3566485505395787
chr12	23897600	23898600	-2.4738584740629097
chr12	23897700	23898700	-2.3741407313814644
chr12	23897800	23898800	-2.427543532283996
chr12	23897900	23898900	-2.125858091485458
chr12	23898000	23899000	-2.0002591651085813
chr12	23898100	23899100	-1.7636375417346386
chr12	23898200	23899200	-1.5290290079329203
chr12	23898300	23899300	-2.0362058570179182
chr12	23898400	23899400	-2.088049951780477
chr12	23899400	23900400	0.8131121843896961
chr12	23899500	23900500	1.0889920319296365
chr12	23899600	23900600	1.3631703393688257
chr12	23899700	23900700	1.9168433222365904
chr12	23899800	23900800	0.7269502968935742
chr12	23899900	23900900	0.8135878685701831
chr12	23900000	23901000	1.0077480191627088
chr12	23900100	23901100	0.13798012946188815
chr12	23900200	23901200	-1.102609666487567
chr12	23900300	23901300	-1.1531728316155472
chr12	23900400	23901400	-1.6349379662152947
chr12	23900500	23901500	-1.8656209990655728
chr12	23900600	23901600	-1.4445517803238983
chr12	23900700	23901700	-1.958847001861236
chr12	23900800	23901800	-0.8546961409553414
chr12	23900900	23901900	-0.5976056761758011
chr12	23901000	23902000	-0.8855313375829407
chr12	23901100	23902100	-0.5906860419125307
chr12	23901200	23902200	-0.09871382450210432
chr12	23901300	23902300	-0.4301589700618533
chr12	23901400	23902400	-0.10904790562355562
chr12	23901500	23902500	-0.16951735410092228
chr12	23901600	23902600	-0.8046267431936517
chr12	23901700	23902700	-1.2107037759918426
chr12	23901800	23902800	-1.5480398355869869
chr12	23901900	23902900	-2.0206790259758285
chr12	23902000	23903000	-1.642370393874495
chr12	23902100	23903100	-2.0026325191457888
chr12	23902200	23903200	-1.7486534269150744
chr12	23902300	23903300	-1.469650834402758
chr12	23902400	23903400	-2.041212787790045
chr12	23902500	23903500	-2.40152780550018
chr12	23902600	23903600	-2.384552495482032
chr12	23902700	23903700	-2.3812302696535466
chr12	23902800	23903800	-2.672710148042525
chr12	23902900	23903900	-3.3339179821107567
chr12	23903000	23904000	-4.209198521369894
chr12	23903100	23904100	-3.762883164688835
chr12	23903200	23904200	-3.831583931175728
chr12	23903300	23904300	-3.916236242131277
chr12	23903400	23904400	-3.291582924055095
chr12	23903500	23904500	-3.427370661832424
chr12	23903600	23904600	-3.2478304226123607
chr12	23903700	23904700	-3.0188265429285877
chr12	23903800	23904800	-3.036606965361404
chr12	23903900	23904900	-2.154875051652618
chr12	23904000	23905000	-2.6290305915240455
chr12	23904100	23905100	-3.3439406668670046
chr12	23904200	23905200	-3.3389167211611888
chr12	23904300	23905300	-2.8545903963149417
chr12	23904400	23905400	-2.7760283895102287
chr12	23904500	23905500	-2.0948179579567787
chr12	23904600	23905600	-2.2075200511488533
chr12	23904700	23905700	-2.3603044436117657
chr12	23904800	23905800	-1.9184509778959016
chr12	23904900	23905900	-2.6758143929282263
chr12	23905000	23906000	-2.0907291945869484
chr12	23905100	23906100	-1.1741124544155384
chr12	23905200	23906200	-1.4735539388425736
chr12	23905300	23906300	-1.6447520208934585
chr12	23905400	23906400	-1.8864064549424453
chr12	23905500	23906500	-1.7956795978581892
chr12	23905600	23906600	-1.4873440708827481
chr12	23905700	23906700	-1.0849888883583323
chr12	23905800	23906800	-1.770007629258337
chr12	23905900	23906900	-1.5594172314590926
chr12	23906000	23907000	-2.1753596126019135
chr12	23906100	23907100	-3.1788885043197728
chr12	23906200	23907200	-2.6609024835965616
chr12	23906300	23907300	-2.651839456592232
chr12	23906400	23907400	-2.0922064555569952
chr12	23906500	23907500	-2.2735089477094985
chr12	23906600	23907600	-1.9829746730949585
chr12	23906700	23907700	-2.4483838188680007
chr12	23906800	23907800	-2.4309571621284363
chr12	23906900	23907900	-1.6718982760059065
chr12	23907000	23908000	-0.7588623871046919
chr12	23907100	23908100	-0.4120447623666964
chr12	23907200	23908200	-0.4969272579986402
chr12	23907300	23908300	-0.3929759389012849
chr12	23907400	23908400	-0.8809482072907809
chr12	23907500	23908500	-1.1526424610722497
chr12	23907600	23908600	-1.2303814349795017
chr12	23907700	23908700	-0.569937469721155
chr12	23907800	23908800	0.4170521703974624
chr12	23907900	23908900	0.0718615624647018
chr12	23908000	23909000	-0.03525907940861264
chr12	23908100	23909100	0.3457528323771261
chr12	23908200	23909200	0.6143945539920218
chr12	23908300	23909300	0.9280681321250484
chr12	23908400	23909400	1.1008937689770573
chr12	23908500	23909500	0.9696720709618668
chr12	23908600	23909600	0.4235072033088937
chr12	23908700	23909700	-0.2830198830185409
chr12	23908800	23909800	-1.4025626218943366
chr12	23908900	23909900	-1.3772998128557774
chr12	23909000	23910000	-1.6907377694436023
chr12	23909100	23910100	-1.3276910117827645
chr12	23909200	23910200	-1.3851789514578194
chr12	23909300	23910300	-1.9466946905041964
chr12	23909400	23910400	-2.0879402006922514
chr12	23909500	23910500	-1.633559611012362
chr12	23909600	23910600	-1.3452858013030655
chr12	23909700	23910700	-0.9279207699689164
chr12	23909800	23910800	-0.190917842567963
chr12	23909900	23910900	-0.3622017726454475
chr12	23910000	23911000	-0.17566177452935208
chr12	23910100	23911100	-0.7120788827462072
chr12	23910200	23911200	-0.7549836200707307
chr12	23910300	23911300	-1.1134327308992231
chr12	23910400	23911400	-0.7970371375979417
chr12	23910500	23911500	-0.8895050628971802
chr12	23910600	23911600	-0.7912519422547095
chr12	23910700	23911700	-0.6661099589451919
chr12	23910800	23911800	-1.295555171205672
chr12	23910900	23911900	-1.6076657213772043
chr12	23911000	23912000	-1.7985585715144343
chr12	23911100	23912100	-1.0341565530448944
chr12	23911200	23912200	-1.3438447562122553
chr12	23911300	23912300	-0.8878628047554689
chr12	23911400	23912400	-0.6726268454369124
chr12	23911500	23912500	-0.534338052545144
chr12	23911600	23912600	-0.7508367499557075
chr12	23911700	23912700	-1.6896737468029177
chr12	23911800	23912800	-1.0838147534410738
chr12	23911900	23912900	-0.21673582698300572
chr12	23912000	23913000	-0.5365241699284409
chr12	23912100	23913100	-1.14012511805852
chr12	23912200	23913200	-1.3747803687845297
chr12	23912300	23913300	-2.141237895052181
chr12	23912400	23913400	-2.9232917647123378
chr12	23912500	23913500	-2.6968865748441675
chr12	23912600	23913600	-2.252167805592472
chr12	23912700	23913700	-1.6707299131317652
chr12	23913600	23914600	-2.1103211120029592
chr12	23913700	23914700	-2.2980445571664254
chr12	23913800	23914800	-3.2609760078506733
chr12	23913900	23914900	-3.3911945455688506
chr12	23914000	23915000	-3.6090013788530637
chr12	23914100	23915100	-3.9502998685561415
chr12	23914200	23915200	-3.3421945213370754
chr12	23914300	23915300	-3.4574844776011955
chr12	23914400	23915400	-2.7587263243826157
chr12	23914500	23915500	-2.9873192622196783
chr12	23914600	23915600	-2.8714014123635083
chr12	23914700	23915700	-2.801826720230243
chr12	23914800	23915800	-2.2336039539411723
chr12	23914900	23915900	-2.2094633044541103
chr12	23915000	23916000	-1.8059603982312689
chr12	23915100	23916100	-2.4873935511667407
chr12	23915200	23916200	-3.246037839221593
chr12	23915300	23916300	-2.8829563809864656
chr12	23915400	23916400	-3.3700014288341555
chr12	23915500	23916500	-3.085565418920265
chr12	23915600	23916600	-3.1077480560562747
chr12	23915700	23916700	-3.5280084142633488
chr12	23915800	23916800	-3.4781363078815626
chr12	23915900	23916900	-4.034569978616872
chr12	23916000	23917000	-3.525304365277331
chr12	23916100	23917100	-2.4268238512740608
chr12	23916200	23917200	-1.3412681380696612
chr12	23916300	23917300	-0.995188282297546
chr12	23916400	23917400	0.037535442885319376
chr12	23916500	23917500	-0.0647773073554605
chr12	23916600	23917600	0.08763746206154382
chr12	23916700	23917700	0.4656340692043761
chr12	23916800	23917800	0.8133704156835905
chr12	23916900	23917900	0.8660559875211346
chr12	23917000	23918000	0.7362045624216479
chr12	23917100	23918100	0.7574863606235075
chr12	23917200	23918200	0.08167106526180995
chr12	23917300	23918300	0.07503836703407753
chr12	23917400	23918400	-0.4712407340457445
chr12	23917500	23918500	-0.4222077038928924
chr12	23917600	23918600	-0.4052085450907835
chr12	23917700	23918700	-0.22042707772860007
chr12	23917800	23918800	-0.2543437837496974
chr12	23917900	23918900	0.06522311080737049
chr12	23918000	23919000	-0.8990395041383558
chr12	23918100	23919100	-1.4647595761634888
chr12	23918200	23919200	-1.5788911451475
chr12	23918300	23919300	-1.6349296388209402
chr12	23918400	23919400	-1.4253586989991855
chr12	23918500	23919500	-1.4462980363363374
chr12	23918600	23919600	-1.5405689118769836
chr12	23918700	23919700	-1.6065452587062687
chr12	23918800	23919800	-1.9688581807336023
chr12	23918900	23919900	-2.3827449431107404
chr12	23919000	23920000	-1.30455380281368
chr12	23919100	23920100	-1.1259615997972312
chr12	23919200	23920200	-0.9496023230537416
chr12	23919300	23920300	-0.9164771025348454
chr12	23919400	23920400	-0.8137917500026246
chr12	23919500	23920500	-0.7380994935090932
chr12	23919600	23920600	-0.4103217101607937
chr12	23919700	23920700	-0.6882861489175192
chr12	23919800	23920800	-0.9724939304675138
chr12	23919900	23920900	-0.26658374541198954
chr12	23920000	23921000	-0.6391208454546936
chr12	23920100	23921100	-0.5704986136909418
chr12	23920200	23921200	-0.6808163754402762
chr12	23920300	23921300	-0.13245910001708786
chr12	23920400	23921400	-0.7984238214937378
chr12	23920500	23921500	-0.6593896593832652
chr12	23920600	23921600	-1.204923374249094
chr12	23920700	23921700	-0.4703655345281871
chr12	23920800	23921800	0.8886144652188643
chr12	23920900	23921900	0.6040837621961562
chr12	23921000	23922000	1.1563463661641291
chr12	23921100	23922100	0.0857719344415261
chr12	23921200	23922200	0.12987279647372593
chr12	23921300	23922300	-0.0056611918252938535
chr12	23921400	23922400	0.3074511482197897
chr12	23921500	23922500	0.4627614886641946
chr12	23921600	23922600	0.054554942541080134
chr12	23921700	23922700	-0.15521155540067447
chr12	23921800	23922800	-1.2040191466775585
chr12	23921900	23922900	-0.8901719868350016
chr12	23922000	23923000	-1.5313904762698214
chr12	23922100	23923100	-0.22728197528874985
chr12	23922200	23923200	-0.6387075757916241
chr12	23922300	23923300	-0.6622143314649253
chr12	23922400	23923400	-0.3284556965170283
chr12	23922500	23923500	-0.2671353416991174
chr12	23922600	23923600	0.6230030387425919
chr12	23922700	23923700	0.11485751557161394
chr12	23922800	23923800	0.6379546518819481
chr12	23922900	23923900	0.08855325351334556
chr12	23923000	23924000	0.3222496072067218
chr12	23923100	23924100	-0.13363803756934162
chr12	23923200	23924200	0.3226547882859383
chr12	23923300	23924300	0.6665150256997466
chr12	23923400	23924400	0.4683118280894513
chr12	23923500	23924500	-0.049555884488459885
chr12	23923600	23924600	-0.6587380654558007
chr12	23923700	23924700	-0.03955663028918383
chr12	23923800	23924800	-0.4415383110681743
chr12	23923900	23924900	-0.2825189136059684
chr12	23924000	23925000	-0.27939722654509247
chr12	23924100	23925100	-0.17750930470019366
chr12	23924200	23925200	-0.30580288531433586
chr12	23924300	23925300	-1.3193882353925048
chr12	23924400	23925400	-1.5998419839074565
chr12	23924500	23925500	-2.0234792501170564
chr12	23924600	23925600	-1.713692589365657
chr12	23924700	23925700	-1.6334466533662408
chr12	23924800	23925800	-1.2240262546514746
chr12	23924900	23925900	-0.964636977763344
chr12	23925000	23926000	-0.8342226979789926
chr12	23925100	23926100	-0.6151847622927945
chr12	23925200	23926200	-0.11605980903985536
chr12	23925300	23926300	0.8016663258887656
chr12	23925400	23926400	1.2081810133931337
chr12	23925500	23926500	1.7118805658440603
chr12	23925600	23926600	1.7777054742864942
chr12	23925700	23926700	0.9605483393423268
chr12	23925800	23926800	0.7623899405149624
chr12	23925900	23926900	0.5164516741370448
chr12	23926000	23927000	-0.29252690625261457
chr12	23926100	23927100	-1.0405193195769595
chr12	23926200	23927200	-0.9843594044894908
chr12	23926300	23927300	-1.6495996185459256
chr12	23926400	23927400	-1.9924356172175053
chr12	23926500	23927500	-1.7651707911515369
chr12	23926600	23927600	-1.2987665152836698
chr12	23926700	23927700	-0.9986820471197106
chr12	23926800	23927800	-0.8360650737519584
chr12	23926900	23927900	-1.2043164402679354
chr12	23927000	23928000	-0.5675102700865186
chr12	23927100	23928100	0.432800757602951
chr12	23927200	23928200	0.09240888010334086
chr12	23927300	23928300	0.3046636975617213
chr12	23927400	23928400	0.26469978766513674
chr12	23927500	23928500	-0.30071715025106605
chr12	23927600	23928600	-1.1240823604079255
chr12	23927700	23928700	-1.2854882940309795
chr12	23927800	23928800	-1.9078607041145024
chr12	23927900	23928900	-1.6580924835251296
chr12	23928000	23929000	-2.1645372379635455
chr12	23928100	23929100	-2.5588235241685915
chr12	23928200	23929200	-2.9012853059139707
chr12	23928300	23929300	-3.111085770380232
chr12	23928400	23929400	-2.3680564990261197
chr12	23928500	23929500	-1.6312595735367441
chr12	23928600	23929600	-1.6842739138395122
chr12	23928700	23929700	-1.7467656128337152
chr12	23928800	23929800	-1.7220479013956462
chr12	23928900	23929900	-2.001225331467472
chr12	23929000	23930000	-1.786519109197395
chr12	23929100	23930100	-1.885140748687642
chr12	23929200	23930200	-1.4900084512205811
chr12	23929300	23930300	-1.6125127071394807
chr12	23929400	23930400	-2.0194170154425204
chr12	23929500	23930500	-2.5026256620005864
chr12	23929600	23930600	-1.7439506728044336
chr12	23929700	23930700	-1.2150986718914871
chr12	23929800	23930800	-0.7015682322707758
chr12	23929900	23930900	-0.9042583117015196
chr12	23930000	23931000	-0.5144793965814887
chr12	23930100	23931100	-0.4361469540264747
chr12	23930200	23931200	0.07006585883122557
chr12	23930300	23931300	0.1160796510565574
chr12	23930400	23931400	0.006753708735362122
chr12	23930500	23931500	0.34766873059706005
chr12	23930600	23931600	-0.4231162080759992
chr12	23930700	23931700	-1.2058863009020782
chr12	23930800	23931800	-1.5423371025714956
chr12	23930900	23931900	-1.4516543079144837
chr12	23931000	23932000	-2.2049766656970773
chr12	23931100	23932100	-1.7448630993697811
chr12	23931200	23932200	-2.6134874104241805
chr12	23931300	23932300	-2.007766259077098
chr12	23931400	23932400	-2.2431997359185623
chr12	23931500	23932500	-2.5824080232675004
chr12	23931600	23932600	-2.7285609626840017
chr12	23931700	23932700	-2.2994264848652626
chr12	23931800	23932800	-2.120487441186889
chr12	23931900	23932900	-1.8042160550803377
chr12	23932000	23933000	-0.9662754408427008
chr12	23932100	23933100	-1.8661243035667119
chr12	23932200	23933200	-1.16027739344507
chr12	23932300	23933300	-1.508281986841322
chr12	23932400	23933400	-1.4319999048205128
chr12	23932500	23933500	-1.0612958232519294
chr12	23932600	23933600	-0.28586499620869993
chr12	23932700	23933700	-0.01586077819938131
chr12	23932800	23933800	-0.6415379707782285
chr12	23932900	23933900	-0.2019670133888528
chr12	23933000	23934000	0.4870728952853471
chr12	23933100	23934100	1.1748974251474695
chr12	23933200	23934200	1.0574494312786131
chr12	23933300	23934300	0.4992192545970436
chr12	23933400	23934400	0.2686707746163555
chr12	23933500	23934500	0.6785220098112283
chr12	23933600	23934600	0.03502035873642071
chr12	23933700	23934700	-0.0017267686495288813
chr12	23933800	23934800	0.5004417714464647
chr12	23933900	23934900	-0.23296783916450856
chr12	23934000	23935000	-1.0952497681917917
chr12	23934100	23935100	-0.8391170330189833
chr12	23934200	23935200	-0.7985347073246459
chr12	23934300	23935300	0.2583270016024133
chr12	23934400	23935400	0.3811120282456305
chr12	23934500	23935500	-0.15735028985284805
chr12	23934600	23935600	0.2094936753894772
chr12	23934700	23935700	-0.13619590955058886
chr12	23934800	23935800	-0.0014165616098889796
chr12	23934900	23935900	0.17330735658805085
chr12	23935000	23936000	0.16647585054446398
chr12	23935100	23936100	-0.3635343754787592
chr12	23935200	23936200	-0.7613128759485669
chr12	23935300	23936300	-1.7670160626502662
chr12	23935400	23936400	-1.2801087214370506
chr12	23935500	23936500	-0.8968026225966891
chr12	23935600	23936600	-1.4185789905656332
chr12	23935700	23936700	-1.1550432976330516
chr12	23935800	23936800	-1.3002320319275924
chr12	23935900	23936900	-1.5051376385693562
chr12	23936000	23937000	-1.8339745855134115
chr12	23936100	23937100	-1.658927117116744
chr12	23936200	23937200	-1.7018569199222309
chr12	23936300	23937300	-1.777665039253242
chr12	23936400	23937400	-2.127919617510295
chr12	23936500	23937500	-2.5910946570277327
chr12	23936600	23937600	-2.43183468534844
chr12	23936700	23937700	-2.8409368878757215
chr12	23936800	23937800	-3.2486543476105805
chr12	23936900	23937900	-3.1843193290283867
chr12	23937000	23938000	-2.122294266080991
chr12	23937100	23938100	-1.6511317595960149
chr12	23937200	23938200	-1.0466036607414837
chr12	23937300	23938300	-0.6711994920569014
chr12	23937400	23938400	-0.5141390263143971
chr12	23937500	23938500	-0.4893250292121199
chr12	23937600	23938600	-0.1156000517089998
chr12	23937700	23938700	-0.22693268318822205
chr12	23937800	23938800	0.4795369706671861
chr12	23937900	23938900	0.5892402643524339
chr12	23938000	23939000	-0.46377277540535
chr12	23938100	23939100	-0.9384739631042835
chr12	23938200	23939200	-1.3608480241644458
chr12	23938300	23939300	-0.9550465183915928
chr12	23938400	23939400	-1.3077347254960827
chr12	23938500	23939500	-1.0656568354904288
chr12	23938600	23939600	-1.065110579424185
chr12	23938700	23939700	-0.3900714148498446
chr12	23938800	23939800	-0.44839567773423816
chr12	23938900	23939900	-0.278131835788377
chr12	23939000	23940000	0.19344676586276918
chr12	23939100	23940100	-0.15425622516429252
chr12	23939200	23940200	-0.032950586852478266
chr12	23939300	23940300	0.13893612419907247
chr12	23939400	23940400	0.29855269475605145
chr12	23939500	23940500	0.05345575406069704
chr12	23939600	23940600	-0.3474888421182514
chr12	23939700	23940700	-1.099966904982616
chr12	23939800	23940800	-0.6086424848394995
chr12	23939900	23940900	-0.11032053615847838
chr12	23940000	23941000	-0.3113806834293742
chr12	23940100	23941100	-0.42807767954946346
chr12	23940200	23941200	-0.5764796794884888
chr12	23940300	23941300	-0.7176706946104149
chr12	23940400	23941400	-0.7473887939693857
chr12	23940500	23941500	-0.9412421379137076
chr12	23940600	23941600	-0.7647764574822329
chr12	23940700	23941700	-0.3157372707279705
chr12	23940800	23941800	-1.5536166336312869
chr12	23940900	23941900	-2.141383203573047
chr12	23941000	23942000	-1.8256755409142014
chr12	23941100	23942100	-1.7710675951750567
chr12	23941200	23942200	-1.8084371885754869
chr12	23941300	23942300	-2.4418033253621894
chr12	23941400	23942400	-1.5323416859185908
chr12	23941500	23942500	-1.4568282981320455
chr12	23941600	23942600	-1.4494909060803731
chr12	23942000	23943000	-0.5885573904171378
chr12	23942100	23943100	0.5086017907530506
chr12	23942200	23943200	0.6743134834165546
chr12	23942700	23943700	0.6098007987998876
chr12	23942800	23943800	-0.3015816248689707
chr12	23942900	23943900	-0.10798831203282896
chr12	23943000	23944000	-0.47730217676843056
chr12	23943100	23944100	-0.4789455823896754
chr12	23943200	23944200	-0.5593982423894802
chr12	23943300	23944300	-0.05494811711598209
chr12	23943400	23944400	0.1823944171531499
chr12	23943500	23944500	0.13688226995239308
chr12	23943600	23944600	0.438704628499931
chr12	23943700	23944700	-0.15025951878618612
chr12	23943800	23944800	-0.02658023770834846
chr12	23943900	23944900	0.2700895399976464
chr12	23944000	23945000	0.8556835991159673
chr12	23944100	23945100	-0.05615530106095813
chr12	23944200	23945200	-0.11642715678755805
chr12	23944300	23945300	-0.2580289200261123
chr12	23944400	23945400	-0.4404994374954689
chr12	23944500	23945500	-0.2321330796978309
chr12	23944600	23945600	-0.4598519568232218
chr12	23944700	23945700	-0.04499526638639452
chr12	23944800	23945800	0.4475369978500017
chr12	23944900	23945900	0.28264798719973755
chr12	23945000	23946000	0.1157669102061375
chr12	23945100	23946100	0.5056018734649727
chr12	23945200	23946200	0.20294404103329075
chr12	23945300	23946300	-0.6142179343998734
chr12	23945400	23946400	-0.36847418226013934
chr12	23945500	23946500	-0.8034916809920867
chr12	23945600	23946600	-0.9678082815162048
chr12	23945700	23946700	-1.3901700545184548
chr12	23945800	23946800	-1.7636473917426156
chr12	23945900	23946900	-1.7269515705827938
chr12	23946000	23947000	-1.180878778885595
chr12	23946100	23947100	-1.974831343617508
chr12	23946200	23947200	-1.8180861215465576
chr12	23946300	23947300	-0.7550316583578893
chr12	23946400	23947400	-1.083367398524661
chr12	23946500	23947500	-1.5579688048333795
chr12	23946600	23947600	-1.4533410358723269
chr12	23946700	23947700	-0.8425492010208365
chr12	23946800	23947800	-0.7146438441891371
chr12	23946900	23947900	-0.7886964200194165
chr12	23947000	23948000	-1.4804597553614223
chr12	23947100	23948100	-0.6675504433191479
chr12	23947200	23948200	-0.8988455707078965
chr12	23947300	23948300	-1.4617715957009858
chr12	23947400	23948400	-1.1996980141707705
chr12	23947500	23948500	0.3567427917543314
chr12	23947600	23948600	0.5000525668786004
chr12	23947700	23948700	0.16754466561612952
chr12	23947800	23948800	-0.10410703284998926
chr12	23947900	23948900	-0.20441192875661607
chr12	23948000	23949000	-0.6775756532623013
chr12	23948100	23949100	-1.5681820807784757
chr12	23948200	23949200	-1.1129193346956443
chr12	23948300	23949300	-0.2839703621629285
chr12	23948400	23949400	-0.2610356097607243
chr12	23948500	23949500	-0.9363618169284434
chr12	23948600	23949600	-0.8980362651821411
chr12	23948700	23949700	-1.2019806481375297
chr12	23949900	23950900	-0.18848151496488932
chr12	23950000	23951000	0.33099063809528484
chr12	23950100	23951100	0.3698531008317613
chr12	23950200	23951200	0.4350835595595383
chr12	23950300	23951300	0.09643815948029068
chr12	23950400	23951400	-0.13453263823140474
chr12	23950500	23951500	0.05917925708533224
chr12	23950600	23951600	0.07777977510574116
chr12	23950700	23951700	-0.07609657300116986
chr12	23950800	23951800	-0.43442531257445294
chr12	23950900	23951900	-1.5558777148606504
chr12	23951000	23952000	-2.5540025756110256
chr12	23951100	23952100	-3.054231361357116
chr12	23951200	23952200	-3.1595559256125085
chr12	23951300	23952300	-2.6598763064151383
chr12	23951400	23952400	-2.1849376643658744
chr12	23951500	23952500	-2.2766208878607097
chr12	23951600	23952600	-2.4963153860483107
chr12	23951700	23952700	-2.8745952321426063
chr12	23951800	23952800	-2.807511799713649
chr12	23951900	23952900	-1.754687423394587
chr12	23952000	23953000	-1.2716446709178264
chr12	23952100	23953100	-1.6266466711962997
chr12	23952200	23953200	-1.9169822778415089
chr12	23952300	23953300	-2.8082793746049064
chr12	23952400	23953400	-2.922961079597861
chr12	23952500	23953500	-3.1449127532272465
chr12	23952600	23953600	-2.9154544006204914
chr12	23952700	23953700	-2.2429745152135934
chr12	23952800	23953800	-2.2427006804025496
chr12	23952900	23953900	-2.5806956229849365
chr12	23953000	23954000	-2.893963995305675
chr12	23953100	23954100	-2.035118676106708
chr12	23953200	23954200	-1.9477107321080047
chr12	23953300	23954300	-1.1177649216021557
chr12	23953400	23954400	-0.5021122535754461
chr12	23953500	23954500	-0.2903194950570911
chr12	23953600	23954600	-0.4997095558775763
chr12	23953700	23954700	-0.6991495676172824
chr12	23953800	23954800	-1.2060808601320678
chr12	23953900	23954900	-0.5248415404336336
chr12	23954000	23955000	-0.07221870733376856
chr12	23954100	23955100	-0.32438425972912416
chr12	23954200	23955200	-0.3423356954194033
chr12	23954300	23955300	-0.4434793341993935
chr12	23954400	23955400	-0.727505316084852
chr12	23954500	23955500	-1.191910741920878
chr12	23954600	23955600	-1.0842514866792698
chr12	23954700	23955700	-1.4522877029749783
chr12	23954800	23955800	-0.9393958795032322
chr12	23954900	23955900	-1.1415040652097626
chr12	23955000	23956000	-0.79045329300985
chr12	23955100	23956100	-0.4748339815894722
chr12	23955200	23956200	-0.019182246510171315
chr12	23955300	23956300	-0.24926989683797826
chr12	23955400	23956400	-0.4547603247039279
chr12	23955500	23956500	-0.45464811686768897
chr12	23955600	23956600	-0.6616885528826909
chr12	23955700	23956700	-0.31466480445378925
chr12	23955800	23956800	-0.4673056588911108
chr12	23955900	23956900	-0.405113559944935
chr12	23956000	23957000	-0.7202716031146434
chr12	23956100	23957100	-1.1544319113713697
chr12	23956200	23957200	-2.063799361348165
chr12	23956300	23957300	-1.5355330224792527
chr12	23956400	23957400	-1.5927827775347632
chr12	23956500	23957500	-1.1344890178911389
chr12	23956600	23957600	-0.7997796358439492
chr12	23956700	23957700	-0.7540977258049089
chr12	23956800	23957800	-0.4038414256815432
chr12	23956900	23957900	-1.052740107171197
chr12	23957000	23958000	-1.3120605125540004
chr12	23957100	23958100	-1.041210279383751
chr12	23957200	23958200	0.4095662788317185
chr12	23957300	23958300	-0.4665956971496775
chr12	23957400	23958400	-1.5932929102133984
chr12	23957500	23958500	-1.93778273981488
chr12	23957600	23958600	-1.4902173652175683
chr12	23957700	23958700	-1.8566070112772304
chr12	23957800	23958800	-2.1239406419187734
chr12	23957900	23958900	-2.3209391668239427
chr12	23958000	23959000	-2.8091182916447677
chr12	23958100	23959100	-2.9543027008421188
chr12	23958200	23959200	-3.3200254118368715
chr12	23958300	23959300	-3.6487108249020497
chr12	23958400	23959400	-2.613340764866272
chr12	23958500	23959500	-2.160639917127242
chr12	23958600	23959600	-2.5252824653563906
chr12	23958700	23959700	-1.86085881306529
chr12	23958800	23959800	-2.031861336283633
chr12	23958900	23959900	-1.4548219599981558
chr12	23959000	23960000	-0.5927121914955876
chr12	23959100	23960100	-0.10586162431164356
chr12	23959200	23960200	-0.2946191598118975
chr12	23959300	23960300	0.06590492702237896
chr12	23959400	23960400	0.4211706884395669
chr12	23959500	23960500	0.5493831937322364
chr12	23960600	23961600	-2.7364121682101645
chr12	23960700	23961700	-2.9537135825435366
chr12	23960800	23961800	-3.220305026564496
chr12	23960900	23961900	-2.963459165152806
chr12	23961000	23962000	-2.2125483205308596
chr12	23961100	23962100	-2.348812405842521
chr12	23961200	23962200	-2.1973414282625066
chr12	23961300	23962300	-2.2654115135591346
chr12	23961400	23962400	-1.6930113974786276
chr12	23961500	23962500	-1.9526111212951955
chr12	23961600	23962600	-1.0171088712969574
chr12	23961700	23962700	-0.8331358522552361
chr12	23961800	23962800	-0.8615916127481367
chr12	23961900	23962900	-0.7263234485021433
chr12	23962000	23963000	-1.9677197590941302
chr12	23962100	23963100	-1.506457494352942
chr12	23962200	23963200	-1.0067270384648233
chr12	23962300	23963300	-1.0228375237920342
chr12	23962400	23963400	-1.7181957209858492
chr12	23962500	23963500	-1.3887362488223702
chr12	23962600	23963600	-2.133616991735905
chr12	23962700	23963700	-2.2971063492784207
chr12	23962800	23963800	-1.4551831260438428
chr12	23963800	23964800	0.18890880978841795
chr12	23963900	23964900	0.3755292058986389
chr12	23964000	23965000	1.1479759422808395
chr12	23964100	23965100	1.0852472218532525
chr12	23964200	23965200	0.7183293895695236
chr12	23964300	23965300	0.3857063251326357
chr12	23964400	23965400	0.6341894765423639
chr12	23964500	23965500	0.1339931865000838
chr12	23964600	23965600	-0.1006116024956554
chr12	23964700	23965700	-0.3225109167589015
chr12	23964800	23965800	-0.0888604223045043
chr12	23964900	23965900	0.19282149466530624
chr12	23965000	23966000	0.08971599091232299
chr12	23965100	23966100	-0.4491313936101953
chr12	23965200	23966200	-0.2111355171021265
chr12	23967200	23968200	-0.9189926737318612
chr12	23967300	23968300	-1.0471920049477026
chr12	23967400	23968400	-1.7265311658266411
chr12	23967500	23968500	-1.6807637295616784
chr12	23967600	23968600	-1.922084243867495
chr12	23967700	23968700	-2.3389468081551925
chr12	23967800	23968800	-1.8174325116080023
chr12	23967900	23968900	-2.586599928993332
chr12	23968000	23969000	-3.381090370534902
chr12	23968100	23969100	-3.011451218683595
chr12	23968200	23969200	-2.5072518371414905
chr12	23968300	23969300	-2.2636521388981556
chr12	23968400	23969400	-1.6705966562824768
chr12	23968500	23969500	-1.593751333629267
chr12	23968600	23969600	-1.2804214078395841
chr12	23968700	23969700	-1.3468606366596176
chr12	23968800	23969800	-1.8504204002433648
chr12	23968900	23969900	-0.8837196603587751
chr12	23969000	23970000	-0.45617155543387106
chr12	23969100	23970100	0.0947874192877827
chr12	23969200	23970200	0.10887872361691678
chr12	23969300	23970300	-0.06832240413862631
chr12	23969400	23970400	0.2655358040295453
chr12	23969500	23970500	0.2442931805616741
chr12	23969600	23970600	0.1438955953232665
chr12	23969700	23970700	0.7685604716191387
chr12	23969800	23970800	1.106073441465775
chr12	23971200	23972200	-0.7248024390449902
chr12	23971300	23972300	-1.58192818419837
chr12	23971400	23972400	-1.045988691155864
chr12	23971500	23972500	-1.6462545731971665
chr12	23971600	23972600	-2.1593817997793927
chr12	23971700	23972700	-0.7907711449020476
chr12	23971800	23972800	-0.6499306284531327
chr12	23971900	23972900	-0.5028186269085976
chr12	23972000	23973000	-0.7884291153235422
chr12	23972100	23973100	-0.7983025723268485
chr12	23973200	23974200	-0.790995459191747
chr12	23973300	23974300	-0.7399757222486445
chr12	23973400	23974400	-0.8127097448407077
chr12	23973500	23974500	-0.9732843688168896
chr12	23973600	23974600	-0.5032267478411696
chr12	23973700	23974700	-0.3979478877902253
chr12	23973800	23974800	-1.4194225691289881
chr12	23973900	23974900	-1.19725841312344
chr12	23974000	23975000	-1.0928462860635093
chr12	23974100	23975100	-0.6070028718259096
chr12	23974200	23975200	-0.11700726277746112
chr12	23974300	23975300	-0.15999158389649518
chr12	23974400	23975400	-0.17478760129111692
chr12	23974500	23975500	-0.5018001899615023
chr12	23974600	23975600	-1.0652846125204112
chr12	23974700	23975700	-0.5498431404524641
chr12	23974800	23975800	-0.3698084780438627
chr12	23974900	23975900	-0.9427479853660428
chr12	23975000	23976000	-1.0828692563694169
chr12	23975100	23976100	-1.5017535824096904
chr12	23975200	23976200	-1.4155053946170535
chr12	23975300	23976300	-1.4027759413369334
chr12	23976500	23977500	-3.1017222607172807
chr12	23976600	23977600	-2.557298505539072
chr12	23976700	23977700	-2.6575413737639244
chr12	23977800	23978800	-1.4840056369175223
chr12	23977900	23978900	-1.8308599412824031
chr12	23978000	23979000	-2.278606665330073
chr12	23978100	23979100	-2.08691096625614
chr12	23978200	23979200	-2.5584776140883703
chr12	23978300	23979300	-2.5532434663186283
chr12	23978400	23979400	-2.5178624165477763
chr12	23978500	23979500	-2.3918944718257937
chr12	23978600	23979600	-1.5569725400214092
chr12	23979800	23980800	-1.0058120901340846
chr12	23979900	23980900	-0.6188634874304075
chr12	23980000	23981000	-1.0935921151884054
chr12	23980100	23981100	-1.0702214703745525
chr12	23980200	23981200	-0.6409853740216905
chr12	23980300	23981300	-0.711126717129467
chr12	23980400	23981400	-0.5691834982780153
chr12	23980500	23981500	-0.6971238014619516
chr12	23980600	23981600	-0.7619478312792857
chr12	23980700	23981700	-0.4023625044454889
chr12	23980800	23981800	-0.9828415645011894
chr12	23980900	23981900	-2.3128523699744394
chr12	23981000	23982000	-2.710629467148377
chr12	23981100	23982100	-3.080740012748997
chr12	23981200	23982200	-3.1495959722454034
chr12	23981300	23982300	-3.231735648434509
chr12	23981400	23982400	-3.3907880600318943
chr12	23981500	23982500	-2.9015141981984987
chr12	23981600	23982600	-2.3872787026940863
chr12	23981700	23982700	-3.3663948290884207
chr12	23981800	23982800	-2.947091575373221
chr12	23981900	23982900	-2.2599921868278297
chr12	23982000	23983000	-1.973724204695345
chr12	23982100	23983100	-2.0925567075593987
chr12	23982200	23983200	-2.0399600771548845
chr12	23982300	23983300	-2.2746195290887505
chr12	23982400	23983400	-2.4206356637408266
chr12	23982500	23983500	-2.189419669236863
chr12	23982600	23983600	-2.7846878228386522
chr12	23983200	23984200	-1.598442257046034
chr12	23983300	23984300	-1.474374489741236
chr12	23983400	23984400	-1.3580257630588155
chr12	23983500	23984500	-1.5077203713456502
chr12	23983600	23984600	-1.6350657184553825
chr12	23983700	23984700	-1.5699807507396435
chr12	23983800	23984800	-2.0905630263626307
chr12	23983900	23984900	-2.1208158510112955
chr12	23984000	23985000	-2.473372541154677
chr12	23984100	23985100	-1.9518465380115384
chr12	23984200	23985200	-2.202535716369782
chr12	23984300	23985300	-2.322412560114549
chr12	23984400	23985400	-2.286358231675545
chr12	23984500	23985500	-2.4052776334046984
chr12	23984600	23985600	-2.3192519670227627
chr12	23984700	23985700	-2.9356878471245915
chr12	23984800	23985800	-1.8382363773452288
chr12	23984900	23985900	-2.3204571544939765
chr12	23985000	23986000	-1.3329994047710982
chr12	23985100	23986100	-1.4086272034201015
chr12	23985200	23986200	-1.41470306187585
chr12	23985300	23986300	-1.4454353766799908
chr12	23985400	23986400	-2.156945984148332
chr12	23985500	23986500	-2.013414678401236
chr12	23985600	23986600	-1.9641504468540312
chr12	23985700	23986700	-1.6659194283100542
chr12	23985800	23986800	-2.066841551730583
chr12	23985900	23986900	-2.0472797152472086
chr12	23986000	23987000	-2.619385789571974
chr12	23986100	23987100	-2.8123810606456296
chr12	23986200	23987200	-2.315416037963008
chr12	23986300	23987300	-1.354153199082295
chr12	23986400	23987400	-0.13113813928047455
chr12	23986500	23987500	-0.5906663470005892
chr12	23986600	23987600	-0.5387746110013426
chr12	23986700	23987700	-0.7775866461749923
chr12	23986800	23987800	-1.256312647067877
chr12	23986900	23987900	-1.3902343794540477
chr12	23987000	23988000	-1.3613698221179331
chr12	23987100	23988100	-1.2432384272990236
chr12	23987200	23988200	-1.8769590518105221
chr12	23987300	23988300	-2.7457515750976276
chr12	23987400	23988400	-3.0687492326569448
chr12	23987500	23988500	-3.27564170691791
chr12	23987600	23988600	-3.4922474302517386
chr12	23987700	23988700	-2.8031989426705173
chr12	23987800	23988800	-2.566473105402931
chr12	23987900	23988900	-2.9675838334467595
chr12	23988000	23989000	-3.4642032374459797
chr12	23988100	23989100	-3.0817336846007186
chr12	23988200	23989200	-2.597518411579138
chr12	23989300	23990300	-2.3426825465300483
chr12	23989400	23990400	-2.481966181631305
chr12	23989500	23990500	-1.683584875113352
chr12	23989600	23990600	-1.016651646086378
chr12	23989700	23990700	-0.982801658574493
chr12	23989800	23990800	-1.003873328025065
chr12	23989900	23990900	-0.2805928980229466
chr12	23990000	23991000	0.2095080010181488
chr12	23990100	23991100	0.497637492745469
chr12	23990200	23991200	0.9941425982614152
chr12	23990300	23991300	1.5229745116967477
chr12	23990400	23991400	1.3054821579858693
chr12	23990500	23991500	1.337075069202412
chr12	23990600	23991600	1.088540126586636
chr12	23990700	23991700	1.2532821819838895
chr12	23991000	23992000	-0.3673867963088758
chr12	23991100	23992100	-0.4721852525551103
chr12	23991200	23992200	-0.6890852062131011
chr12	23991300	23992300	-1.2316586150162423
chr12	23991400	23992400	-1.3879671860806455
chr12	23991500	23992500	-2.109858100734728
chr12	23991600	23992600	-1.936325388530212
chr12	23991700	23992700	-1.930341285240666
chr12	23991800	23992800	-1.7397533167113761
chr12	23991900	23992900	-2.0885967351966825
chr12	23992000	23993000	-1.4825466216636731
chr12	23992100	23993100	-1.9480392040293601
chr12	23992200	23993200	-1.958882905442406
chr12	23992300	23993300	-1.5738521896857811
chr12	23992400	23993400	-0.7587535250904469
chr12	23992500	23993500	-0.5398490863620777
chr12	23992600	23993600	-0.8929180660124522
chr12	23992700	23993700	-0.9108688352509454
chr12	23992800	23993800	-0.9901363647267752
chr12	23992900	23993900	-0.16463640690527795
chr12	23993000	23994000	-0.841164512970022
chr12	23993100	23994100	-0.2730533140403762
chr12	23993200	23994200	-0.5602226775266723
chr12	23993300	23994300	-0.36289745006897817
chr12	23993400	23994400	-0.3773337317734386
chr12	23993500	23994500	-0.4378496149468767
chr12	23993600	23994600	0.08118014050156427
chr12	23993700	23994700	0.1634440918126807
chr12	23993800	23994800	0.16571298665869116
chr12	23993900	23994900	-1.081100691204089
chr12	23994000	23995000	-0.4444446756267107
chr12	23994100	23995100	-0.2256388358895041
chr12	23994200	23995200	-0.4522266695943762
chr12	23994300	23995300	-0.4744363882749015
chr12	23994400	23995400	-0.5898773354488126
chr12	23994500	23995500	-0.6005844055062447
chr12	23994600	23995600	-1.0923017462230165
chr12	23994700	23995700	-1.5441507574810525
chr12	23994800	23995800	-1.6704463440026518
chr12	23994900	23995900	-0.8199603743269077
chr12	23995000	23996000	-1.4645694855130844
chr12	23995100	23996100	-1.4417266725112206
chr12	23995200	23996200	-0.7392115671362367
chr12	23995300	23996300	-0.5682773539614054
chr12	23995400	23996400	-0.3650189272383384
chr12	23995500	23996500	-0.043010200714093706
chr12	23995600	23996600	-0.4096229189906896
chr12	23995700	23996700	-0.4434975212130639
chr12	23995800	23996800	-0.02255849178788344
chr12	23995900	23996900	-0.14913410481288786
chr12	23996000	23997000	0.059115232698422816
chr12	23996100	23997100	-0.5701091830943363
chr12	23996200	23997200	-0.9320546067434398
chr12	23996300	23997300	-0.9862250668851128
chr12	23996400	23997400	-0.8560825312493955
chr12	23996500	23997500	-0.6221180551787645
chr12	23996600	23997600	0.03532098895315964
chr12	23996700	23997700	0.13478893818078652
chr12	23996800	23997800	-0.3661093815335032
chr12	23996900	23997900	-0.5894095480844229
chr12	23997000	23998000	-0.5124634310138326
chr12	23997100	23998100	-0.4648122800634093
chr12	23997200	23998200	-1.117061154590644
chr12	23997300	23998300	-1.3864370244793098
chr12	23997400	23998400	-1.8953119243737453
chr12	23997500	23998500	-2.7949452051123016
chr12	23997600	23998600	-3.1520938417226736
chr12	23997700	23998700	-3.186464136586051
chr12	23997800	23998800	-2.8215135303032057
chr12	23998900	23999900	-3.3509216287078654
chr12	23999000	24000000	-2.6501713331145553
chr12	23999100	24000100	-2.3722429731080403
chr12	23999200	24000200	-3.17007841104447
chr12	23999300	24000300	-3.7090456632737734
chr12	23999400	24000400	-3.884448420899865
chr12	23999500	24000500	-4.371953197801965
chr12	23999600	24000600	-4.293089620327513
chr12	23999700	24000700	-3.682348189971897
chr12	23999800	24000800	-3.501580785173115
chr12	23999900	24000900	-2.3454369480450095
chr12	24000000	24001000	-3.354017410059588
chr12	24000100	24001100	-3.3158587369174723
chr12	24000200	24001200	-3.881969897039857
chr12	24000300	24001300	-3.0444396675999776
chr12	24000400	24001400	-3.1619984668561507
chr12	24000500	24001500	-2.6230043157665848
chr12	24000600	24001600	-2.1266095786306907
chr12	24000700	24001700	-2.4628662651169404
chr12	24000800	24001800	-2.3643645292204893
chr12	24000900	24001900	-2.3577003690867
chr12	24001000	24002000	-1.8600777132949464
chr12	24001100	24002100	-2.243405627173542
chr12	24001200	24002200	-2.329445091422349
chr12	24001300	24002300	-2.8048790237920023
chr12	24001400	24002400	-1.9915882917452128
chr12	24001500	24002500	-1.7409218107079218
chr12	24001600	24002600	-1.6827458294625617
chr12	24001700	24002700	-1.7132866085300895
chr12	24001800	24002800	-1.836264039185996
chr12	24001900	24002900	-2.0456499838588442
chr12	24002000	24003000	-1.863888223067138
chr12	24002100	24003100	-2.0171443724565736
chr12	24002200	24003200	-1.6312501371286052
chr12	24002300	24003300	-1.202257208925388
chr12	24002400	24003400	-2.6804524079288883
chr12	24002500	24003500	-3.2295579299826183
chr12	24002600	24003600	-3.405857842054328
chr12	24002700	24003700	-3.0684326151233634
chr12	24002800	24003800	-2.682791316375829
chr12	24002900	24003900	-2.8029832909117083
chr12	24003000	24004000	-2.8620954900406157
chr12	24003100	24004100	-2.2643617048456277
chr12	24003200	24004200	-1.5235553042133445
chr12	24003900	24004900	-1.8903890150486835
chr12	24004000	24005000	-2.171664207968379
chr12	24004100	24005100	-2.0685658780375067
chr12	24004200	24005200	-2.8150529481030566
chr12	24004300	24005300	-2.373459646571112
chr12	24004400	24005400	-2.44795863990546
chr12	24004500	24005500	-2.439608348523957
chr12	24004600	24005600	-2.4158074861073664
chr12	24004700	24005700	-2.353770412364503
chr12	24004800	24005800	-2.8264806825045565
chr12	24004900	24005900	-2.1085767901879797
chr12	24005000	24006000	-1.8009910123788166
chr12	24005100	24006100	-2.368584215208624
chr12	24005200	24006200	-2.080938827850942
chr12	24005300	24006300	-2.1432127444963798
chr12	24005400	24006400	-2.5530251961649046
chr12	24005500	24006500	-3.5114193176990227
chr12	24005600	24006600	-3.977604984471141
chr12	24005700	24006700	-4.541793456378137
chr12	24005800	24006800	-4.722581897388431
chr12	24005900	24006900	-4.613643676381549
chr12	24006000	24007000	-4.728862237456187
chr12	24006100	24007100	-4.14666058646702
chr12	24006200	24007200	-4.168407920913126
chr12	24007600	24008600	-1.7077464477419562
chr12	24007700	24008700	-2.6147770283491822
chr12	24007800	24008800	-2.677015198494371
chr12	24007900	24008900	-2.893500642358529
chr12	24008000	24009000	-3.170652653740188
chr12	24008100	24009100	-3.2200042387380354
chr12	24008200	24009200	-3.2679272545569913
chr12	24008300	24009300	-2.8748722302658214
chr12	24008400	24009400	-2.3782765564759165
chr12	24008500	24009500	-2.045297408710032
chr12	24008600	24009600	-1.74115910608988
chr12	24008700	24009700	-1.6929549802433237
chr12	24008800	24009800	-1.5185401338488111
chr12	24008900	24009900	-1.3796522484809477
chr12	24009000	24010000	-0.7528218974508265
chr12	24009100	24010100	-1.3582321886057582
chr12	24009200	24010200	-1.4614998555555914
chr12	24009300	24010300	-1.6231941603580633
chr12	24009400	24010400	-1.52570229510133
chr12	24009500	24010500	-1.4542978465985548
chr12	24009600	24010600	-1.3743627499749722
chr12	24009700	24010700	-1.1141689888116697
chr12	24009800	24010800	-1.1574838866587458
chr12	24009900	24010900	-1.6121252789020166
chr12	24010000	24011000	-2.556687055964407
chr12	24010100	24011100	-0.9019049670817902
chr12	24010200	24011200	-0.41147287495189067
chr12	24010300	24011300	-0.7684345874893754
chr12	24010400	24011400	-0.7971120753105673
chr12	24010500	24011500	-0.8087870674633614
chr12	24010600	24011600	-0.8260850747944959
chr12	24010700	24011700	-0.5419353879218305
chr12	24010800	24011800	-0.9533248002681288
chr12	24011900	24012900	-2.5710930651506887
chr12	24012000	24013000	-3.051144654756255
chr12	24012100	24013100	-3.0238512705910017
chr12	24012200	24013200	-2.9873680643909566
chr12	24012300	24013300	-2.9734867850906763
chr12	24012400	24013400	-2.9913529151450406
chr12	24012500	24013500	-3.0427248253308683
chr12	24012600	24013600	-2.7020317078166856
chr12	24012700	24013700	-1.798818929659029
chr12	24012800	24013800	-1.2825274120265506
chr12	24012900	24013900	-0.4213070187107128
chr12	24013000	24014000	0.536327222754921
chr12	24013100	24014100	0.018850218264719568
chr12	24013200	24014200	-0.2067038182249949
chr12	24013300	24014300	-0.962735906761718
chr12	24013400	24014400	-1.4369448561837226
chr12	24013500	24014500	-1.3358895794257697
chr12	24013600	24014600	-1.2482291758167174
chr12	24013700	24014700	-1.7314799363472215
chr12	24013800	24014800	-1.5374106875560578
chr12	24013900	24014900	-2.4806412727349705
chr12	24014000	24015000	-2.827633140799214
chr12	24014100	24015100	-2.462250609332291
chr12	24014200	24015200	-1.7979198611617846
chr12	24014300	24015300	-0.8132675005751011
chr12	24014400	24015400	0.33452719894557725
chr12	24014500	24015500	0.9190397947740416
chr12	24014600	24015600	1.4496134136001475
chr12	24014700	24015700	1.5384980411713158
chr12	24014800	24015800	1.6003178099866369
chr12	24014900	24015900	2.485539002635985
chr12	24015000	24016000	2.6438147917487984
chr12	24015100	24016100	2.1457672357774764
chr12	24015200	24016200	2.2575142494770355
chr12	24015300	24016300	1.8719385611242632
chr12	24015400	24016400	1.1186782790197698
chr12	24015500	24016500	0.6370713286680487
chr12	24015600	24016600	-0.00011974470959378965
chr12	24015700	24016700	-0.22787804938487985
chr12	24015800	24016800	-0.4868144841523985
chr12	24015900	24016900	-0.8700596831981928
chr12	24016000	24017000	-0.9953762059809734
chr12	24016100	24017100	-0.5163743868485521
chr12	24016200	24017200	-0.9366177526314481
chr12	24016300	24017300	-0.8240565378937125
chr12	24016400	24017400	-0.9581978177762074
chr12	24016500	24017500	-1.4637918977049342
chr12	24016600	24017600	-1.856261642496656
chr12	24016700	24017700	-1.2119691910159205
chr12	24016800	24017800	-1.2734824006687169
chr12	24016900	24017900	-1.1397547534095216
chr12	24017000	24018000	-1.1076791466979492
chr12	24017100	24018100	-1.4892781786178475
chr12	24017200	24018200	-1.4741565497679676
chr12	24017300	24018300	-1.8147267869975607
chr12	24017400	24018400	-1.7368666527013683
chr12	24017500	24018500	-1.6314009866152068
chr12	24017600	24018600	-1.0329615929565998
chr12	24017700	24018700	-1.3414615936296248
chr12	24017800	24018800	-1.5192670171548268
chr12	24018500	24019500	0.2637166870649473
chr12	24018600	24019600	0.04076873405252754
chr12	24018700	24019700	0.5188837361981782
chr12	24018800	24019800	1.063936806031941
chr12	24018900	24019900	0.6243708613652826
chr12	24019000	24020000	0.6447492644529349
chr12	24019100	24020100	0.8846912151400124
chr12	24019200	24020200	0.12289586634011715
chr12	24019300	24020300	-0.2582756507166105
chr12	24019400	24020400	-0.7282095467681365
chr12	24019500	24020500	-0.6269429582403742
chr12	24019600	24020600	-0.6094814953859012
chr12	24019700	24020700	-0.2739075814685631
chr12	24019800	24020800	-0.4808067816389457
chr12	24019900	24020900	-0.5752809472313439
chr12	24020000	24021000	-0.182369977419138
chr12	24020100	24021100	-0.3461220044766925
chr12	24020200	24021200	-0.2500761844644597
chr12	24020300	24021300	-0.0222213842751968
chr12	24020400	24021400	0.5719700075518913
chr12	24020500	24021500	0.7658425993040607
chr12	24020600	24021600	1.1361550161771692
chr12	24020700	24021700	0.39400198122536734
chr12	24020800	24021800	0.13086989227805812
chr12	24020900	24021900	0.4139491740067818
chr12	24021000	24022000	-0.3295789955186536
chr12	24021100	24022100	-0.4694340085560881
chr12	24021200	24022200	-0.2127706970586684
chr12	24021300	24022300	-0.3345041822098082
chr12	24021400	24022400	-0.7029436119338656
chr12	24021500	24022500	-0.5751834286961498
chr12	24021600	24022600	-1.2854784086717133
chr12	24021700	24022700	-1.6404418449644271
chr12	24021800	24022800	-1.5089121461212778
chr12	24021900	24022900	-0.4091902925722061
chr12	24022000	24023000	-0.2566098011246633
chr12	24022100	24023100	0.3678398701629375
chr12	24022200	24023200	0.5694217852414638
chr12	24022300	24023300	0.7250634738984689
chr12	24022400	24023400	0.7392341522232047
chr12	24022500	24023500	0.7235433393452015
chr12	24022600	24023600	1.2092204615575814
chr12	24022700	24023700	1.7503100378307126
chr12	24022800	24023800	1.8404194872262305
chr12	24022900	24023900	1.1351497075257249
chr12	24023000	24024000	0.84839313334236
chr12	24023100	24024100	1.0607011750637605
chr12	24023200	24024200	-0.032453239865924036
chr12	24023300	24024300	-0.5281648539289311
chr12	24023400	24024400	-0.6554734367946764
chr12	24023500	24024500	-0.6639685503687576
chr12	24023600	24024600	-0.6290768741252762
chr12	24023700	24024700	-0.4654864124167511
chr12	24023800	24024800	-0.4195655110129115
chr12	24023900	24024900	-0.7536083118498816
chr12	24024000	24025000	-0.3945971935911428
chr12	24024100	24025100	-1.2415438916004455
chr12	24024200	24025200	-0.6427340330153292
chr12	24024300	24025300	0.2512816932273688
chr12	24024400	24025400	-0.2813674669338632
chr12	24024500	24025500	-0.5591549654161108
chr12	24024600	24025600	-0.8603354506882371
chr12	24024700	24025700	-0.5504954587501126
chr12	24024800	24025800	-0.3899022337585605
chr12	24024900	24025900	-0.7603532200672207
chr12	24025000	24026000	-0.5041230630574459
chr12	24025100	24026100	-0.4402419337591673
chr12	24025200	24026200	-0.2829458770715748
chr12	24025300	24026300	-1.4324315606655231
chr12	24025400	24026400	-1.2635008899462747
chr12	24025500	24026500	-1.4335437011907617
chr12	24025600	24026600	-1.0123633706367243
chr12	24026600	24027600	-0.3878053692962292
chr12	24026700	24027700	-0.06030198705785035
chr12	24026800	24027800	0.2786036541487644
chr12	24026900	24027900	0.3323317917842574
chr12	24027000	24028000	-0.14521273973310328
chr12	24027100	24028100	-0.14815829533089347
chr12	24027200	24028200	-0.567378087537369
chr12	24027300	24028300	0.01424778467466309
chr12	24027400	24028400	-0.23850212147385544
chr12	24027500	24028500	-0.4432480389956512
chr12	24027600	24028600	0.02245016268887472
chr12	24027700	24028700	0.1613946006051923
chr12	24027800	24028800	-0.7019024681890051
chr12	24027900	24028900	-1.0763660377251898
chr12	24028000	24029000	-1.111954579111876
chr12	24028100	24029100	-0.8644434870057288
chr12	24028200	24029200	-0.7990344892412891
chr12	24028300	24029300	-1.7010709677445808
chr12	24028400	24029400	-0.8064460527424069
chr12	24028500	24029500	-0.7865432636738123
chr12	24028600	24029600	-1.7497366987332872
chr12	24028700	24029700	-2.1215507776735048
chr12	24028800	24029800	-2.2100368064777274
chr12	24028900	24029900	-2.085687263396478
chr12	24029000	24030000	-2.3245095695914246
chr12	24029100	24030100	-3.507332860089369
chr12	24029200	24030200	-3.7164140966118526
chr12	24029300	24030300	-3.02640917986193
chr12	24029400	24030400	-3.905871711047948
chr12	24029500	24030500	-3.835210933267883
chr12	24029600	24030600	-3.696386094853324
chr12	24029700	24030700	-3.724235392135681
chr12	24029800	24030800	-3.664444942661472
chr12	24029900	24030900	-3.740495297747427
chr12	24030000	24031000	-3.168314235443438
chr12	24030100	24031100	-2.457100312914228
chr12	24030200	24031200	-2.639668732332717
chr12	24030300	24031300	-2.692810381571689
chr12	24030400	24031400	-2.463594071456074
chr12	24030500	24031500	-2.048604487726639
chr12	24030600	24031600	-1.304981375504837
chr12	24030700	24031700	-0.847677223712626
chr12	24030800	24031800	-1.1024145556165492
chr12	24030900	24031900	-1.4441233369646476
chr12	24031000	24032000	-1.3026232039417829
chr12	24031100	24032100	-1.0259559453185052
chr12	24031200	24032200	-0.4797362368566687
chr12	24031300	24032300	0.043074850295170455
chr12	24031400	24032400	0.3333545722661916
chr12	24031500	24032500	-0.19750285760879985
chr12	24031600	24032600	-0.5987294368325548
chr12	24031700	24032700	-1.6738671698817031
chr12	24031800	24032800	-1.5821698370205617
chr12	24031900	24032900	-1.234103165810615
chr12	24032000	24033000	-1.4387921351244244
chr12	24032100	24033100	-1.5612530200829315
chr12	24032200	24033200	-2.014962562806459
chr12	24032300	24033300	-2.27718604249576
chr12	24032400	24033400	-2.569353773694099
chr12	24032500	24033500	-2.5015474607446824
chr12	24032600	24033600	-2.3423478936497752
chr12	24032700	24033700	-1.2681003561667692
chr12	24032800	24033800	-0.7166579448928624
chr12	24032900	24033900	-1.1928516433819214
chr12	24033000	24034000	-1.2873320405185522
chr12	24033100	24034100	-2.0452891137104063
chr12	24033200	24034200	-0.7481128625744512
chr12	24033300	24034300	-1.3577172198625227
chr12	24033400	24034400	-1.3140795520783273
chr12	24033500	24034500	-1.1864482734490862
chr12	24033600	24034600	-0.6309795923437395
chr12	24033700	24034700	-0.9610172264069952
chr12	24033800	24034800	-1.0059981224599996
chr12	24033900	24034900	-0.5117473592221231
chr12	24034000	24035000	0.23328960399764434
chr12	24034100	24035100	1.3205438786788155
chr12	24034200	24035200	0.6168282321252515
chr12	24034300	24035300	0.9249710418224812
chr12	24034400	24035400	1.5364972138495048
chr12	24034500	24035500	2.029365546366873
chr12	24034600	24035600	0.9805342689670141
chr12	24034700	24035700	1.0687265828171837
chr12	24034800	24035800	1.1390116433911612
chr12	24034900	24035900	1.3195073736936254
chr12	24035000	24036000	0.19993420666094458
chr12	24035100	24036100	-0.12655187572259574
chr12	24035200	24036200	-0.5203493814376183
chr12	24035300	24036300	-0.3116140169722709
chr12	24035400	24036400	-1.3253447084695584
chr12	24035500	24036500	-1.2272839294584972
chr12	24035600	24036600	-0.4338664759267836
chr12	24035700	24036700	-0.40748988773499856
chr12	24035800	24036800	-0.6087433329187705
chr12	24035900	24036900	-1.2662065975390524
chr12	24036000	24037000	-1.0158594107445378
chr12	24036100	24037100	-0.7288669252601173
chr12	24036200	24037200	-0.7510492555629447
chr12	24036300	24037300	-0.8599903669483502
chr12	24036400	24037400	-0.4776486869579928
chr12	24036500	24037500	-1.324219764014729
chr12	24036600	24037600	-1.4464658651957127
chr12	24036700	24037700	-1.8863001048978525
chr12	24036800	24037800	-2.234735000015101
chr12	24036900	24037900	-1.6265320383445436
chr12	24037000	24038000	-1.4754973693472082
chr12	24037100	24038100	-1.9046825839712305
chr12	24037200	24038200	-2.3159256387064104
chr12	24037300	24038300	-2.1968694534732958
chr12	24037400	24038400	-1.9520631080507709
chr12	24037500	24038500	-0.6748312080583369
chr12	24037600	24038600	-0.971009841187982
chr12	24037700	24038700	-0.12431015437332395
chr12	24037800	24038800	0.4149470604533464
chr12	24037900	24038900	0.8151705296680699
chr12	24038000	24039000	1.0163997595715917
chr12	24038100	24039100	1.6325262642283795
chr12	24038200	24039200	2.494765601009365
chr12	24038300	24039300	2.1926384630116424
chr12	24038400	24039400	2.149229341751544
chr12	24038500	24039500	0.6298707862827816
chr12	24038600	24039600	0.6110310309457534
chr12	24038700	24039700	-0.2868879965267149
chr12	24038800	24039800	-0.8036088832074
chr12	24038900	24039900	-1.1188771959256552
chr12	24039000	24040000	-1.011889554920948
chr12	24039100	24040100	-2.2154312259918028
chr12	24039200	24040200	-2.785947782335953
chr12	24039300	24040300	-2.854316536939229
chr12	24039400	24040400	-2.8534448180189664
chr12	24039500	24040500	-1.8628335039995068
chr12	24039600	24040600	-1.298637750164382
chr12	24039700	24040700	-0.5577381373646461
chr12	24039800	24040800	-0.6049051396137112
chr12	24039900	24040900	-0.7380249639234626
chr12	24040000	24041000	-0.7564038595528947
chr12	24040100	24041100	-0.027699452823004952
chr12	24040200	24041200	0.09015391227823667
chr12	24040300	24041300	-0.3079895019496382
chr12	24040400	24041400	-0.09337803957021323
chr12	24040500	24041500	0.25222552850130264
chr12	24040600	24041600	-0.3757876847698399
chr12	24040700	24041700	-0.7804438773211677
chr12	24040800	24041800	-0.6312765779952098
chr12	24040900	24041900	-0.5389245910980653
chr12	24041000	24042000	-0.7694648307165484
chr12	24041100	24042100	-1.0702152573992714
chr12	24041200	24042200	-0.9315050056750944
chr12	24041300	24042300	-0.16063281053088468
chr12	24041400	24042400	-0.4353650365402767
chr12	24041500	24042500	-1.1870796095404728
chr12	24042000	24043000	-0.8441580384507162
chr12	24042100	24043100	-1.4733204693950457
chr12	24042200	24043200	-2.251224788707081
chr12	24042300	24043300	-2.658948124925021
chr12	24042400	24043400	-3.0995305188082605
chr12	24042500	24043500	-2.8902715408079045
chr12	24042600	24043600	-3.0463848260677717
chr12	24042700	24043700	-2.6096494598423408
chr12	24042800	24043800	-2.403846857802166
chr12	24042900	24043900	-2.5528446585623743
chr12	24043000	24044000	-3.5045888947013686
chr12	24043100	24044100	-3.1930216278993067
chr12	24043200	24044200	-2.5416621952601943
chr12	24043300	24044300	-2.0476469926647116
chr12	24043400	24044400	-1.7846595390033455
chr12	24043500	24044500	-1.9831385157635883
chr12	24043600	24044600	-1.3292714095868916
chr12	24043700	24044700	-1.8218296892723909
chr12	24043800	24044800	-1.778830413699949
chr12	24043900	24044900	-1.6651518212839314
chr12	24044000	24045000	-0.8757902889014577
chr12	24044100	24045100	-0.5820743445523306
chr12	24044200	24045200	-0.7991477431108736
chr12	24044300	24045300	-1.2911947165424775
chr12	24044400	24045400	-1.2020096433802765
chr12	24044500	24045500	-1.144939395696701
chr12	24044600	24045600	-1.2553777296327733
chr12	24044700	24045700	-1.1948365257765765
chr12	24044800	24045800	-0.8980912142481043
chr12	24044900	24045900	-1.0846510223615524
chr12	24045000	24046000	-0.8188797442839524
chr12	24045100	24046100	-0.7889387873664349
chr12	24045200	24046200	-0.4904149578443474
chr12	24045300	24046300	0.08850623867091137
chr12	24045400	24046400	-0.10782720977200028
chr12	24045500	24046500	0.5955516879313317
chr12	24045600	24046600	0.4163398781485705
chr12	24045700	24046700	0.43467174911537343
chr12	24047400	24048400	0.2426452886205742
chr12	24047500	24048500	-0.2660083633242417
chr12	24047600	24048600	-0.7917060791112088
chr12	24047700	24048700	-0.9492980682359958
chr12	24047800	24048800	-1.0957584326784664
chr12	24047900	24048900	-0.7561975764717184
chr12	24048000	24049000	-1.6359835472463558
chr12	24048100	24049100	-1.2714317608571544
chr12	24048200	24049200	-1.4133512187413753
chr12	24048300	24049300	-2.0360682179978333
chr12	24048400	24049400	-1.8405209670336988
chr12	24048500	24049500	-2.0265417263808474
chr12	24048600	24049600	-1.540132503913206
chr12	24050200	24051200	-2.560489257597836
chr12	24050300	24051300	-2.338367828941798
chr12	24050400	24051400	-1.7033327223871093
chr12	24050500	24051500	-0.9281102278055806
chr12	24050600	24051600	-1.4465584841501176
chr12	24050700	24051700	-1.2907384771794368
chr12	24050800	24051800	-0.9223461265939186
chr12	24050900	24051900	-0.5718972987557736
chr12	24051000	24052000	-0.9334764856166966
chr12	24051100	24052100	-1.1083435204303371
chr12	24051200	24052200	-0.38193722538462826
chr12	24051300	24052300	-0.05577296612803085
chr12	24051400	24052400	0.1146374386163857
chr12	24051500	24052500	0.26551936223438066
chr12	24051600	24052600	0.6135289657934148
chr12	24051700	24052700	1.3078445590412942
chr12	24051800	24052800	1.1143522126995646
chr12	24051900	24052900	1.2212716664279903
chr12	24052000	24053000	0.4576364194924573
chr12	24052100	24053100	0.4641577716465848
chr12	24052200	24053200	-0.127486450706847
chr12	24053200	24054200	-0.6386715485217187
chr12	24053300	24054300	-0.75483487856594
chr12	24053400	24054400	-2.085672460490003
chr12	24053500	24054500	-1.882337717891967
chr12	24053600	24054600	-1.8863546222065664
chr12	24053700	24054700	-1.7979950432793403
chr12	24053800	24054800	-0.9019194694496367
chr12	24053900	24054900	-1.7442687326894892
chr12	24054000	24055000	-0.9407484801052196
chr12	24054100	24055100	-0.9988610613884448
chr12	24054200	24055200	-0.852270838887365
chr12	24054300	24055300	-1.1431312495523596
chr12	24054400	24055400	-0.8253556544040694
chr12	24054500	24055500	-1.3243654934826103
chr12	24054600	24055600	-1.1188426634432758
chr12	24054700	24055700	-1.3983175155030994
chr12	24054800	24055800	-2.3863394886491682
chr12	24054900	24055900	-1.7042771221606086
chr12	24055000	24056000	-1.0750973761419256
chr12	24055100	24056100	-1.1133538219687344
chr12	24055200	24056200	-1.817424799417373
chr12	24055300	24056300	-1.3035940304377345
chr12	24055400	24056400	-1.1698339474482815
chr12	24055500	24056500	-1.413924546874646
chr12	24055600	24056600	-1.6867361216268917
chr12	24055700	24056700	-1.8552407749929007
chr12	24055800	24056800	-1.2686572371500016
chr12	24055900	24056900	-1.151815184573626
chr12	24057000	24058000	-1.151429985830705
chr12	24057100	24058100	-1.1694513459024591
chr12	24057200	24058200	-1.273503347838897
chr12	24057300	24058300	-1.0656990307726388
chr12	24057400	24058400	-0.9403678660725237
chr12	24057500	24058500	-0.9710219452360368
chr12	24057600	24058600	-1.4470654090217272
chr12	24057700	24058700	-1.230050156503943
chr12	24057800	24058800	-2.1557255149798937
chr12	24057900	24058900	-1.6813952475660376
chr12	24058000	24059000	-1.641297321650403
chr12	24058100	24059100	-1.2248519565598637
chr12	24058200	24059200	-1.123258985506718
chr12	24058300	24059300	-1.3461064723773408
chr12	24058400	24059400	-1.5560375452351205
chr12	24058500	24059500	-1.6864574471633131
chr12	24058600	24059600	-1.1400255563622643
chr12	24058700	24059700	-1.5143688230565282
chr12	24058800	24059800	-1.0708430459986626
chr12	24058900	24059900	-0.8941719819302184
chr12	24059000	24060000	-0.8198934195064477
chr12	24059100	24060100	-0.900318875022175
chr12	24059200	24060200	-0.8934124860421678
chr12	24059300	24060300	-1.143471883186956
chr12	24059400	24060400	-0.9575522934995137
chr12	24059500	24060500	-0.7970172188282475
chr12	24059600	24060600	-0.8263571872726462
chr12	24059700	24060700	-0.2734940833138839
chr12	24059800	24060800	0.2686973801177093
chr12	24059900	24060900	-0.276441517670801
chr12	24060000	24061000	-0.47562277537649467
chr12	24060100	24061100	-0.7866268139112205
chr12	24060200	24061200	-0.908245923701476
chr12	24060300	24061300	0.24119026548299896
chr12	24060400	24061400	0.010877554359447731
chr12	24060500	24061500	-0.3392631921973752
chr12	24060600	24061600	0.08639768704055792
chr12	24060700	24061700	-0.0967706875567486
chr12	24061200	24062200	-1.1989685922209627
chr12	24061300	24062300	-1.7287091543332944
chr12	24061400	24062400	-1.3576372595870654
chr12	24061500	24062500	-1.0694433614163532
chr12	24061600	24062600	-1.4338789458198649
chr12	24061700	24062700	-1.0340042045002171
chr12	24061800	24062800	-1.131943825111987
chr12	24061900	24062900	-0.8000930944939382
chr12	24062000	24063000	-0.3909957702968318
chr12	24062100	24063100	-0.07730360709267108
chr12	24062200	24063200	0.3451503049479517
chr12	24062300	24063300	0.3041582719440171
chr12	24062400	24063400	0.3403094623192155
chr12	24062500	24063500	0.4456982091697946
chr12	24062600	24063600	0.7090983950538895
chr12	24062700	24063700	0.3445694607878739
chr12	24062800	24063800	0.8069569139189652
chr12	24062900	24063900	0.8829601624686619
chr12	24063000	24064000	1.1754927860971403
chr12	24063100	24064100	1.2108724033708655
chr12	24063200	24064200	1.2758823042068272
chr12	24063300	24064300	1.1708760374794631
chr12	24063400	24064400	1.4662938864167108
chr12	24063500	24064500	1.809824193681604
chr12	24063600	24064600	1.7838006602504852
chr12	24063700	24064700	2.2570084060047724
chr12	24063800	24064800	1.5182979720211598
chr12	24063900	24064900	1.354116509259451
chr12	24064000	24065000	1.1280995978046846
chr12	24064100	24065100	1.0156387348451896
chr12	24064200	24065200	0.4641925330689246
chr12	24064300	24065300	-0.1731177875912459
chr12	24064400	24065400	-0.21601598524683666
chr12	24064500	24065500	-0.5046762752354566
chr12	24064600	24065600	-0.4855743236100198
chr12	24065700	24066700	-0.9005342967792773
chr12	24065800	24066800	-0.6784908963910077
chr12	24065900	24066900	-0.6286868781583203
chr12	24066000	24067000	-0.8014459557903576
chr12	24066100	24067100	-0.25409877682166776
chr12	24066200	24067200	-0.5989010709029894
chr12	24066300	24067300	0.07160838568043854
chr12	24066400	24067400	0.026497571092556592
chr12	24066500	24067500	-0.31069986249390913
chr12	24066600	24067600	-0.8682979575484606
chr12	24066700	24067700	-0.4854146850363041
chr12	24066800	24067800	-0.6985028741374472
chr12	24066900	24067900	-1.1539455839498736
chr12	24067000	24068000	-0.8662588505359989
chr12	24067100	24068100	-1.1661550397689082
chr12	24067200	24068200	-0.9993723609491292
chr12	24067300	24068300	-1.6071401916011412
chr12	24067400	24068400	-1.6963556412029572
chr12	24067500	24068500	-1.3357441586028695
chr12	24067600	24068600	-0.857979686196042
chr12	24067700	24068700	-0.9206663992117812
chr12	24068800	24069800	1.072464679643752
chr12	24068900	24069900	1.144154073455479
chr12	24069000	24070000	1.212922676024032
chr12	24069100	24070100	1.1961407715640515
chr12	24069200	24070200	0.9986094028986241
chr12	24069300	24070300	0.16058634650235756
chr12	24069400	24070400	0.018164634123186536
chr12	24069500	24070500	-0.1700753496161811
chr12	24069600	24070600	-0.07943259651333788
chr12	24069700	24070700	-0.29183233706544937
chr12	24069800	24070800	-1.0287950318314485
chr12	24069900	24070900	-1.4864672004981458
chr12	24070000	24071000	-2.008961387790008
chr12	24070100	24071100	-2.457891575061618
chr12	24070200	24071200	-2.9082701709337493
chr12	24070300	24071300	-2.4531329939469857
chr12	24070400	24071400	-1.9407911254602221
chr12	24070500	24071500	-0.8107259267485328
chr12	24070600	24071600	-0.7965816905027379
chr12	24070700	24071700	-0.4515763483795945
chr12	24070800	24071800	-0.014717961781739163
chr12	24070900	24071900	0.2758087115330499
chr12	24071000	24072000	0.7344802212171648
chr12	24071100	24072100	1.3080253958609778
chr12	24071200	24072200	1.3723021816594991
chr12	24071300	24072300	1.5678563741032308
chr12	24071400	24072400	1.211954377061424
chr12	24071500	24072500	0.9095578550779626
chr12	24071600	24072600	1.0710861947775543
chr12	24071700	24072700	0.9044191916832259
chr12	24071800	24072800	0.33897574470397196
chr12	24071900	24072900	0.567795386223639
chr12	24072000	24073000	0.27614390628406527
chr12	24072100	24073100	-0.038398672441855485
chr12	24072200	24073200	0.3553887144040061
chr12	24072300	24073300	0.43882117053747977
chr12	24072400	24073400	0.555120850437072
chr12	24072500	24073500	0.526759910375546
chr12	24072600	24073600	0.2636776853470242
chr12	24072700	24073700	0.3263170487912847
chr12	24072800	24073800	0.6759794989531618
chr12	24072900	24073900	-0.34455935317800096
chr12	24073000	24074000	-0.44770330548702153
chr12	24073100	24074100	-0.8744220802288859
chr12	24073200	24074200	-0.7686103360528325
chr12	24073300	24074300	-1.190861024630957
chr12	24073400	24074400	-0.7362019267640781
chr12	24073500	24074500	-1.1935327730190064
chr12	24073600	24074600	-1.4466327363199685
chr12	24075300	24076300	-1.9906924156590773
chr12	24075400	24076400	-2.0981297289963443
chr12	24075500	24076500	-1.00921085696268
chr12	24075600	24076600	-1.5053773427629318
chr12	24075700	24076700	-2.027961508838113
chr12	24077800	24078800	0.4959825520332814
chr12	24077900	24078900	0.02302579248862514
chr12	24078000	24079000	0.3887797723786123
chr12	24078100	24079100	0.3871336706198184
chr12	24078200	24079200	0.37079747316102746
chr12	24078300	24079300	0.6493943022985551
chr12	24078400	24079400	1.4060358023323798
chr12	24078500	24079500	0.8923003662085882
chr12	24078600	24079600	0.9051829978648088
chr12	24078700	24079700	1.2515787619752583
chr12	24078800	24079800	1.2356047088625255
chr12	24078900	24079900	1.2696272615509647
chr12	24079000	24080000	0.7093980768685465
chr12	24079100	24080100	0.8051931372804432
chr12	24079200	24080200	0.5007739626959641
chr12	24079300	24080300	-0.485877944979567
chr12	24079400	24080400	-1.356584390945578
chr12	24079500	24080500	-1.5797863725996133
chr12	24079600	24080600	-1.562646427218374
chr12	24079700	24080700	-2.064936894373951
chr12	24079800	24080800	-2.2725983277884425
chr12	24079900	24080900	-2.1963326824049205
chr12	24080000	24081000	-1.9522808494677772
chr12	24080100	24081100	-2.19738984601879
chr12	24080200	24081200	-1.5690736876397309
chr12	24080300	24081300	-0.6420927575243863
chr12	24080400	24081400	-0.17315546631962933
chr12	24080500	24081500	0.519538652721079
chr12	24080600	24081600	0.9243322536384668
chr12	24080700	24081700	1.2567152580164591
chr12	24080800	24081800	1.3009099830243738
chr12	24080900	24081900	1.2558203518766835
chr12	24081000	24082000	1.4168088136598478
chr12	24081100	24082100	1.8652924697624684
chr12	24081200	24082200	1.3684833413908488
chr12	24081300	24082300	1.2500902498214437
chr12	24081400	24082400	0.9959951757519884
chr12	24082500	24083500	0.18208171164410847
chr12	24082600	24083600	-0.2803367382445877
chr12	24082700	24083700	-0.1326294081156482
chr12	24082800	24083800	0.7477310519535171
chr12	24082900	24083900	0.8846296244845226
chr12	24083000	24084000	1.1967507210698909
chr12	24083100	24084100	-0.141537750166729
chr12	24083200	24084200	-0.4445833861247641
chr12	24083300	24084300	-0.5948514809893019
chr12	24083400	24084400	-0.8212935151991132
chr12	24083500	24084500	-1.2758465105039216
chr12	24083600	24084600	-1.48490777386733
chr12	24083700	24084700	-1.6951359189533706
chr12	24083800	24084800	-2.3678699221192563
chr12	24083900	24084900	-1.7934564337943004
chr12	24084000	24085000	-2.4448519795568666
chr12	24084100	24085100	-1.8489181778812045
chr12	24084200	24085200	-1.8673751749421663
chr12	24084300	24085300	-2.217471969012683
chr12	24084400	24085400	-1.987969398319117
chr12	24084500	24085500	-0.9649072547937719
chr12	24084600	24085600	-0.8378179393173826
chr12	24084700	24085700	-0.8844646475275358
chr12	24084800	24085800	-0.7665081857181899
chr12	24084900	24085900	-0.6603119821155171
chr12	24085000	24086000	-0.750666788545592
chr12	24085100	24086100	-0.8252247764968081
chr12	24085200	24086200	-0.5817117365009749
chr12	24085300	24086300	-0.9692110539319058
chr12	24085400	24086400	-0.6952319030891791
chr12	24085500	24086500	-1.3353079091310092
chr12	24085600	24086600	-1.536085183989574
chr12	24085700	24086700	-1.8375774809347352
chr12	24085800	24086800	-1.2118995090708764
chr12	24085900	24086900	-0.9713265598838932
chr12	24086000	24087000	-1.0323643607738218
chr12	24086100	24087100	-1.0355811052655652
chr12	24086200	24087200	-1.7115327339285162
chr12	24086300	24087300	-0.8071208447890413
chr12	24086400	24087400	-0.7301807453682957
chr12	24086500	24087500	-0.4963648426571522
chr12	24086600	24087600	-0.02103349640750636
chr12	24086700	24087700	0.4625499554954767
chr12	24086800	24087800	0.4110292690130992
chr12	24086900	24087900	0.23064010223259634
chr12	24087000	24088000	0.11825886385924149
chr12	24087100	24088100	0.1286617284493788
chr12	24087200	24088200	0.7195461287892386
chr12	24087300	24088300	0.8048398968400693
chr12	24087400	24088400	0.8463372584005717
chr12	24087500	24088500	0.9479652782552176
chr12	24087600	24088600	0.5410058822505481
chr12	24087700	24088700	0.2599242166097173
chr12	24087800	24088800	-0.03957748839023742
chr12	24087900	24088900	-0.028367506153473238
chr12	24088000	24089000	0.5650016255678069
chr12	24088100	24089100	0.9647414305609412
chr12	24088200	24089200	0.7260423815761189
chr12	24088300	24089300	0.8032307632922934
chr12	24088400	24089400	1.0419669940493828
chr12	24088500	24089500	1.4070119275376642
chr12	24088600	24089600	1.1360305725919313
chr12	24088700	24089700	1.0011648294725142
chr12	24088800	24089800	1.3861942787013364
chr12	24088900	24089900	1.5130763683315196
chr12	24089000	24090000	0.38929836091954506
chr12	24089100	24090100	0.2265912433306175
chr12	24089200	24090200	0.2866354758680028
chr12	24089300	24090300	-0.6646384591311685
chr12	24089400	24090400	-1.1170350397741171
chr12	24089500	24090500	-1.7305194926614706
chr12	24089600	24090600	-1.2203621490502554
chr12	24089700	24090700	-1.3492747485352827
chr12	24089800	24090800	-2.0111874013302704
chr12	24089900	24090900	-1.6913929532142329
chr12	24090000	24091000	-0.9614211179202304
chr12	24090100	24091100	-0.743612642646538
chr12	24090200	24091200	-0.5097940853518328
chr12	24090300	24091300	0.4608324391693328
chr12	24090400	24091400	-0.07485575984857819
chr12	24091500	24092500	1.8066044645159545
chr12	24091600	24092600	1.0726880907180865
chr12	24091700	24092700	1.4115932725322888
chr12	24091800	24092800	1.1637948185588436
chr12	24091900	24092900	0.5198268068796115
chr12	24092000	24093000	0.6587410262671226
chr12	24092100	24093100	0.32658778044024145
chr12	24092200	24093200	-0.040004840334706165
chr12	24092300	24093300	0.292292001674241
chr12	24092400	24093400	-0.05472888231428173
chr12	24092500	24093500	-0.12168163186281268
chr12	24092600	24093600	0.2388980004190875
chr12	24092700	24093700	-0.17844277880753398
chr12	24092800	24093800	-0.1930013616126796
chr12	24092900	24093900	0.09747984622006033
chr12	24093000	24094000	-0.6161416700413075
chr12	24093100	24094100	0.03406294057290933
chr12	24095200	24096200	-3.1402451181326496
chr12	24095300	24096300	-2.6661511983072232
chr12	24095400	24096400	-2.025021453028512
chr12	24095500	24096500	-1.6839051580389186
chr12	24095600	24096600	-1.575043311114924
chr12	24095700	24096700	-1.5122709430542969
chr12	24095800	24096800	-1.2024556406405602
chr12	24095900	24096900	-2.011179062581021
chr12	24096000	24097000	-1.6805002730428904
chr12	24096100	24097100	-1.0463005776192695
chr12	24096200	24097200	-0.14626071509990576
chr12	24096300	24097300	-0.1944229843289972
chr12	24096400	24097400	-0.5277819908146498
chr12	24096500	24097500	-0.9224885940039078
chr12	24096600	24097600	-0.7779007040669209
chr12	24096700	24097700	-0.5899286355002401
chr12	24096800	24097800	0.046332175384249434
chr12	24096900	24097900	0.8319589307557244
chr12	24097000	24098000	0.17472209381106577
chr12	24097100	24098100	0.4970230602181566
chr12	24097200	24098200	0.4925956271454862
chr12	24097300	24098300	0.10596586365190697
chr12	24097400	24098400	-0.04557788544888853
chr12	24097500	24098500	-0.4070771110334281
chr12	24097600	24098600	-0.5844801604851819
chr12	24097700	24098700	-1.3349756845938074
chr12	24097800	24098800	-2.103833211209248
chr12	24097900	24098900	-1.925585952531764
chr12	24098000	24099000	-1.8699881352764953
chr12	24098100	24099100	-2.0314863506524974
chr12	24098200	24099200	-2.648837956568709
chr12	24098300	24099300	-2.184124062840026
chr12	24098400	24099400	-2.234531417869956
chr12	24098500	24099500	-2.5072828881402
chr12	24098600	24099600	-2.3260901065313475
chr12	24098700	24099700	-1.7054737400380864
chr12	24098800	24099800	-1.8186234762836881
chr12	24098900	24099900	-2.3765384329086388
chr12	24099000	24100000	-1.6353090351224204
chr12	24099100	24100100	-1.214459990671448
chr12	24099200	24100200	-1.1762756934029586
chr12	24099300	24100300	-1.3399490908296994
chr12	24099400	24100400	-0.7636914511758558
chr12	24099500	24100500	-0.7980189952250105
chr12	24099600	24100600	-0.7289229320274405
chr12	24099700	24100700	-1.210849194809131
chr12	24099800	24100800	-0.8345259429683368
chr12	24099900	24100900	-0.2838972939851777
chr12	24100000	24101000	-0.9242992386447406
chr12	24100100	24101100	-1.2329559937687529
chr12	24100200	24101200	-1.0237327885293417
chr12	24100300	24101300	-0.7369966829317326
chr12	24100400	24101400	-0.7488652505945591
chr12	24100500	24101500	-0.472758084169569
chr12	24100600	24101600	-0.38844361761745577
chr12	24100700	24101700	-0.3906710167339625
chr12	24100800	24101800	-0.3223595105301923
chr12	24100900	24101900	-0.2187366318168108
chr12	24101000	24102000	0.1256456212502803
chr12	24101100	24102100	0.07942175878065684
chr12	24101200	24102200	0.2950554218796689
chr12	24101300	24102300	-0.7390318917472466
chr12	24101400	24102400	-1.1959691008078417
chr12	24101500	24102500	-1.263280986871879
chr12	24101600	24102600	-1.385263079823848
chr12	24101700	24102700	-0.7332104340745326
chr12	24101800	24102800	-0.7672778919176364
chr12	24101900	24102900	-1.1304277036506762
chr12	24102000	24103000	-1.3290784513301037
chr12	24102100	24103100	-1.4043837816515712
chr12	24102200	24103200	-1.9203652629245715
chr12	24102300	24103300	-1.214927071233909
chr12	24102400	24103400	-1.3416343600786025
chr12	24102500	24103500	-1.2573327104609786
chr12	24102600	24103600	-2.064441076453009
chr12	24102700	24103700	-2.683621256553836
chr12	24102800	24103800	-2.2680741225342533
chr12	24102900	24103900	-2.274053638213227
chr12	24103000	24104000	-2.164679356556251
chr12	24103100	24104100	-2.0212678648788835
chr12	24103200	24104200	-1.9781369546271643
chr12	24103300	24104300	-2.170724161930053
chr12	24103400	24104400	-2.270911817538405
chr12	24103500	24104500	-2.6395381441853774
chr12	24103600	24104600	-2.281121728698572
chr12	24103700	24104700	-2.180237635892067
chr12	24103800	24104800	-3.3361518658904523
chr12	24103900	24104900	-3.964651942428147
chr12	24104000	24105000	-4.193839293584949
chr12	24104100	24105100	-4.152865504265519
chr12	24104200	24105200	-3.4397743580947537
chr12	24104300	24105300	-3.0276944351330686
chr12	24104400	24105400	-2.066904084528008
chr12	24104500	24105500	-1.815592442588576
chr12	24104600	24105600	-1.6590670377006338
chr12	24104700	24105700	-1.31143550971497
chr12	24104800	24105800	-0.30493050832938584
chr12	24104900	24105900	0.8171230634994278
chr12	24105000	24106000	1.0552974924430627
chr12	24105100	24106100	0.7304897751266546
chr12	24105200	24106200	0.4179435201376101
chr12	24105300	24106300	0.0006582186210355107
chr12	24105400	24106400	-1.2022557770675366
chr12	24105500	24106500	-0.8382623497306461
chr12	24105600	24106600	-0.4490363513397829
chr12	24105700	24106700	-0.5632743786668934
chr12	24105800	24106800	-0.5445913276479862
chr12	24105900	24106900	-1.5913735752674665
chr12	24106000	24107000	-1.7511916022292915
chr12	24106100	24107100	-0.8196719847895669
chr12	24106200	24107200	-0.0633110487428082
chr12	24106300	24107300	0.6219837571855777
chr12	24106400	24107400	1.0954466695916631
chr12	24106500	24107500	0.8936043131567947
chr12	24106600	24107600	0.6257659941843032
chr12	24106700	24107700	0.0808876824809311
chr12	24106800	24107800	-0.2324286968271949
chr12	24106900	24107900	-0.2143264398795169
chr12	24107000	24108000	-0.9196639119005805
chr12	24107100	24108100	-1.3866240562604766
chr12	24107200	24108200	-1.834459697170439
chr12	24107300	24108300	-2.154346708955172
chr12	24107400	24108400	-2.0294980047009625
chr12	24107500	24108500	-2.061650987960542
chr12	24107600	24108600	-2.3114027467914338
chr12	24108800	24109800	0.19161771636673747
chr12	24108900	24109900	-0.2681621607057423
chr12	24109000	24110000	-0.039541969928909904
chr12	24109100	24110100	-0.32753828846607635
chr12	24109200	24110200	-0.3172647867635705
chr12	24109300	24110300	-0.8071502966280258
chr12	24109400	24110400	-0.4557176887927016
chr12	24109500	24110500	-0.979294463689415
chr12	24109600	24110600	-0.7985364985699014
chr12	24109700	24110700	-0.4540605423206294
chr12	24109800	24110800	-0.4984041078222869
chr12	24109900	24110900	-0.0014413798731994893
chr12	24110900	24111900	-2.279556266891216
chr12	24111000	24112000	-1.962065103224423
chr12	24111100	24112100	-2.302354037814036
chr12	24111200	24112200	-1.727640245502624
chr12	24111300	24112300	-2.1250262402565023
chr12	24111400	24112400	-2.138509468359504
chr12	24111500	24112500	-1.9510332630665268
chr12	24113300	24114300	0.022647053386182885
chr12	24113400	24114400	-0.20055261670854965
chr12	24113500	24114500	0.042321481043506436
chr12	24114700	24115700	-1.4396531532483632
chr12	24114800	24115800	-1.4734335604912483
chr12	24114900	24115900	-1.929147933763179
chr12	24115000	24116000	-2.0776636671758597
chr12	24115100	24116100	-1.4147617152023824
chr12	24115200	24116200	-1.689363112245951
chr12	24115300	24116300	-1.0754339263963912
chr12	24115400	24116400	-0.6350173057809348
chr12	24115500	24116500	-1.603123536048806
chr12	24115600	24116600	-2.2577829722256904
chr12	24115700	24116700	-2.603125299284536
chr12	24115800	24116800	-2.4771476039419023
chr12	24115900	24116900	-2.5173447267283207
chr12	24117000	24118000	-0.883837884324032
chr12	24118100	24119100	-0.6605194512910431
chr12	24118200	24119200	-0.3264259062877413
chr12	24118300	24119300	-0.3660334116263483
chr12	24118400	24119400	0.02808777643292209
chr12	24118500	24119500	-0.13270810171152914
chr12	24118600	24119600	0.031028434122084187
chr12	24118700	24119700	0.09014406479880492
chr12	24118800	24119800	0.6125508824710068
chr12	24118900	24119900	0.8312701459761123
chr12	24119000	24120000	0.5760111766605532
chr12	24119100	24120100	0.7745389410191938
chr12	24119200	24120200	1.0534590754301447
chr12	24119300	24120300	1.48133862540884
chr12	24119400	24120400	1.363582670883916
chr12	24119500	24120500	0.6645271407329153
chr12	24119600	24120600	1.2214233993712404
chr12	24119700	24120700	1.0416623328824013
chr12	24119800	24120800	0.483539176851089
chr12	24119900	24120900	0.17967619292998355
chr12	24120000	24121000	0.3388917537972255
chr12	24120100	24121100	0.16787807655578132
chr12	24120200	24121200	-0.2113653689129021
chr12	24120300	24121300	-0.3241937901381911
chr12	24120400	24121400	-0.8925012095862155
chr12	24120500	24121500	-0.4688255263307819
chr12	24120600	24121600	-1.148897273511405
chr12	24121900	24122900	-0.8197809017123087
chr12	24122000	24123000	-0.35162603466538256
chr12	24122100	24123100	-0.15076530105873695
chr12	24122200	24123200	0.07406982312452785
chr12	24122300	24123300	0.4634113300826049
chr12	24122400	24123400	0.5611943788037774
chr12	24122500	24123500	0.3085287398493212
chr12	24122600	24123600	1.1020038706729611
chr12	24122700	24123700	1.3064696427571492
chr12	24122800	24123800	1.198377977173877
chr12	24122900	24123900	1.180048185191484
chr12	24123000	24124000	0.5761955338419597
chr12	24123100	24124100	0.3883630853433112
chr12	24123200	24124200	0.18079909484469608
chr12	24123300	24124300	-0.4300100028668463
chr12	24123400	24124400	-0.03776330701965616
chr12	24123500	24124500	-0.03327334962423737
chr12	24123600	24124600	0.6255039645294941
chr12	24123700	24124700	0.5832828775812102
chr12	24123800	24124800	0.7863159273064647
chr12	24123900	24124900	0.9522532953228698
chr12	24124000	24125000	1.0687186073151755
chr12	24124100	24125100	0.7735604696738666
chr12	24124200	24125200	0.19778161774254732
chr12	24124300	24125300	0.450675164269891
chr12	24124400	24125400	0.4568313391232321
chr12	24124500	24125500	-0.04294323629882523
chr12	24124600	24125600	-1.0465042809410892
chr12	24124700	24125700	-1.095225837308631
chr12	24124800	24125800	-0.5440940854040919
chr12	24124900	24125900	-0.5479752750584829
chr12	24125000	24126000	-0.15867833258095923
chr12	24125100	24126100	-0.28031627174585994
chr12	24125200	24126200	0.5601285251373915
chr12	24125300	24126300	0.11314027512164072
chr12	24125400	24126400	0.518557913626475
chr12	24125500	24126500	0.7223001363963177
chr12	24125600	24126600	1.0373890432048238
chr12	24125700	24126700	0.37275170896974535
chr12	24125800	24126800	0.41563020997482397
chr12	24125900	24126900	-0.08765879912014993
chr12	24126000	24127000	-0.19674457726497338
chr12	24126100	24127100	-0.2737774339118565
chr12	24126200	24127200	-0.7899802098092147
chr12	24126300	24127300	-0.6176528240839452
chr12	24126400	24127400	-1.2417660289312549
chr12	24126500	24127500	-0.7883195079021109
chr12	24126600	24127600	-0.7703024546180207
chr12	24126700	24127700	-0.0183615625405272
chr12	24126800	24127800	-0.5376508332208182
chr12	24126900	24127900	0.06386530713175098
chr12	24127000	24128000	-0.2946112844365629
chr12	24127100	24128100	0.042062992248758736
chr12	24127200	24128200	0.08864402520112162
chr12	24127300	24128300	0.2524098969079167
chr12	24127400	24128400	0.10757569284269693
chr12	24127500	24128500	-0.1042131482630976
chr12	24127600	24128600	-0.3925793349438095
chr12	24127700	24128700	-0.4171882864031077
chr12	24127800	24128800	-0.6928183292215788
chr12	24127900	24128900	-0.5555767079268576
chr12	24128000	24129000	-0.5636164571064559
chr12	24128100	24129100	-0.9739390767848884
chr12	24128200	24129200	-0.6665326134799865
chr12	24128300	24129300	-0.9107103128971424
chr12	24128400	24129400	-0.9027341978949048
chr12	24128500	24129500	-1.1010440976318143
chr12	24128600	24129600	-0.9542261604865774
chr12	24128700	24129700	-0.6218104106814732
chr12	24128800	24129800	-0.32511736025441
chr12	24128900	24129900	-0.8777270833016214
chr12	24129000	24130000	-0.7586812879591843
chr12	24129100	24130100	-0.7413475118352563
chr12	24129200	24130200	-0.7578975423517889
chr12	24129300	24130300	-0.051558306434210256
chr12	24129400	24130400	0.11919690261460986
chr12	24129500	24130500	0.3584894775495145
chr12	24129600	24130600	0.3835753928238915
chr12	24129700	24130700	-0.4209721569598624
chr12	24129800	24130800	-0.4178893972443721
chr12	24129900	24130900	-0.3356898847157989
chr12	24130000	24131000	-0.05450248502231253
chr12	24130100	24131100	0.7215970231756245
chr12	24130200	24131200	0.00733824458220882
chr12	24130300	24131300	-0.6821233678053918
chr12	24130400	24131400	-0.6389500857337674
chr12	24130500	24131500	-0.5447960824728936
chr12	24130600	24131600	-0.3695334924105724
chr12	24130700	24131700	-0.014671627595550732
chr12	24130800	24131800	0.12232272056823572
chr12	24130900	24131900	0.21890814615206128
chr12	24131000	24132000	-0.19596385867033686
chr12	24131100	24132100	-0.4702235417401414
chr12	24131200	24132200	-0.1446438557305905
chr12	24131300	24132300	-0.4127503153364378
chr12	24131400	24132400	-0.27709492668490904
chr12	24131500	24132500	-0.6116084866435512
chr12	24131600	24132600	-0.7480115587800871
chr12	24131700	24132700	-0.26066070781865963
chr12	24131800	24132800	-0.4408288299682988
chr12	24131900	24132900	-0.03041661414476255
chr12	24132000	24133000	0.28672516508248685
chr12	24132100	24133100	0.24005714405781065
chr12	24132200	24133200	0.2121357478709528
chr12	24132300	24133300	0.6999910327422854
chr12	24132400	24133400	0.6621823602140519
chr12	24132500	24133500	0.6687935634066743
chr12	24132600	24133600	0.8540242612570221
chr12	24132700	24133700	0.8156580058461715
chr12	24132800	24133800	1.2805396307619397
chr12	24132900	24133900	0.8522739528395538
chr12	24133000	24134000	0.9022772095049331
chr12	24133100	24134100	1.0937687372131182
chr12	24133200	24134200	1.0487505693147718
chr12	24133300	24134300	0.8589354624838117
chr12	24133400	24134400	0.6168755101192971
chr12	24133500	24134500	0.7888182648886272
chr12	24133600	24134600	0.8661074546917268
chr12	24133700	24134700	0.7736237232174937
chr12	24133800	24134800	-0.5427110763272546
chr12	24133900	24134900	-0.7163035580873983
chr12	24134000	24135000	-0.7245170194392787
chr12	24134100	24135100	-1.0268844457139004
chr12	24134200	24135200	-0.6982260326139677
chr12	24134300	24135300	-0.08603684075452925
chr12	24134400	24135400	-0.20542567185306002
chr12	24134500	24135500	-0.2461049733848923
chr12	24134600	24135600	0.17512017161216345
chr12	24134700	24135700	0.04175768021665188
chr12	24134800	24135800	0.6014652194927212
chr12	24134900	24135900	1.6119476987395898
chr12	24135000	24136000	1.7768413188975993
chr12	24135100	24136100	1.8684389026356336
chr12	24135200	24136200	1.8103776743548918
chr12	24135300	24136300	1.6385572637061487
chr12	24135400	24136400	1.8823274460579047
chr12	24135500	24136500	2.0616322680827084
chr12	24135600	24136600	1.3920508636691995
chr12	24135700	24136700	1.515411305333558
chr12	24135800	24136800	1.9484218591619988
chr12	24136600	24137600	-0.6342710852234688
chr12	24136700	24137700	-0.5839185217967539
chr12	24136800	24137800	-0.6911503631606738
chr12	24136900	24137900	-0.6453506233741673
chr12	24137000	24138000	-0.5626961504484256
chr12	24137100	24138100	-0.5457123087520275
chr12	24137200	24138200	-0.559779094254636
chr12	24137300	24138300	0.13675531151318146
chr12	24138000	24139000	-0.5751151565348417
chr12	24138100	24139100	-0.44406026797030856
chr12	24138200	24139200	0.1510005870732417
chr12	24138300	24139300	1.0320193302037608
chr12	24138400	24139400	0.9429243936841613
chr12	24138500	24139500	1.1405412864788345
chr12	24138600	24139600	1.1282847839995398
chr12	24138700	24139700	0.8661547962897151
chr12	24138800	24139800	1.0171185295836995
chr12	24138900	24139900	1.3963933992096145
chr12	24139000	24140000	1.689652430344533
chr12	24139100	24140100	1.6377257941877967
chr12	24139200	24140200	1.4716443930901784
chr12	24139300	24140300	0.0059497353606863075
chr12	24139400	24140400	0.5928448253440218
chr12	24139500	24140500	0.8732102454129387
chr12	24139600	24140600	0.8895205180632687
chr12	24139700	24140700	0.9549850663898202
chr12	24139800	24140800	1.1601366858734612
chr12	24139900	24140900	0.8006131211535193
chr12	24140000	24141000	0.2648946333042007
chr12	24140100	24141100	0.3327451044651509
chr12	24140200	24141200	-0.03619503697468536
chr12	24140300	24141300	0.7101390935481455
chr12	24140400	24141400	0.5421822683952986
chr12	24140500	24141500	0.09772798781941924
chr12	24140600	24141600	0.005543571415384879
chr12	24140700	24141700	0.01855478132247692
chr12	24141100	24142100	-0.9717025806916892
chr12	24141200	24142200	-0.7025427067259704
chr12	24141300	24142300	-1.4903044208577856
chr12	24141400	24142400	-2.203484055721502
chr12	24141500	24142500	-2.293838342530895
chr12	24141600	24142600	-2.3917193538453807
chr12	24141700	24142700	-2.4285068651273227
chr12	24141800	24142800	-2.2109148644847
chr12	24141900	24142900	-1.88829184891058
chr12	24142000	24143000	-2.013662270399062
chr12	24142100	24143100	-1.803518301658975
chr12	24142200	24143200	-2.1932533423365004
chr12	24142300	24143300	-1.7542210112517231
chr12	24142400	24143400	-0.3802508295065665
chr12	24142500	24143500	0.7352108786988315
chr12	24142600	24143600	0.8370046868445292
chr12	24142700	24143700	1.1467944499859437
chr12	24142800	24143800	0.7465648115349008
chr12	24142900	24143900	0.8013226554093128
chr12	24143000	24144000	0.8189710612222306
chr12	24143100	24144100	0.9878924205358424
chr12	24143200	24144200	0.9703173836690095
chr12	24143300	24144300	1.5359357527281057
chr12	24143400	24144400	1.4903154624699941
chr12	24143500	24144500	0.6829626947254923
chr12	24143600	24144600	0.5426587135477888
chr12	24143700	24144700	0.8288130915542219
chr12	24143800	24144800	1.0112718526169115
chr12	24143900	24144900	-0.09954513846948752
chr12	24144000	24145000	-0.618696192942872
chr12	24144100	24145100	-0.9526202077873436
chr12	24144200	24145200	-0.7255651243707509
chr12	24144300	24145300	-1.1298547561022183
chr12	24144400	24145400	-1.9492627722099136
chr12	24144500	24145500	-1.860814038275601
chr12	24144600	24145600	-1.8543774232122527
chr12	24144700	24145700	-2.6876012249836863
chr12	24144800	24145800	-2.6606247477649223
chr12	24144900	24145900	-1.5921887426663346
chr12	24145400	24146400	-0.57308922491178
chr12	24145500	24146500	-0.8856823388197749
chr12	24145600	24146600	-1.7234612341481623
chr12	24145700	24146700	-2.050318637018038
chr12	24146700	24147700	-1.0027715666662702
chr12	24146800	24147800	-1.016801046801047
chr12	24146900	24147900	-1.3977601711789776
chr12	24147000	24148000	-0.7418084797215768
chr12	24147100	24148100	-0.6662747133041466
chr12	24147200	24148200	-0.6328098192356939
chr12	24147300	24148300	0.21766100081956524
chr12	24147400	24148400	0.007379855444865105
chr12	24148700	24149700	0.2344938627009065
chr12	24148800	24149800	-0.2309012322957749
chr12	24148900	24149900	-0.3341394141954508
chr12	24149000	24150000	-0.0042733245343020065
chr12	24149100	24150100	0.3119626281447178
chr12	24149200	24150200	0.6456397745364074
chr12	24149300	24150300	0.8410656890990866
chr12	24149400	24150400	0.8809890659915209
chr12	24149500	24150500	0.8972101012777183
chr12	24149600	24150600	0.43995003428897983
chr12	24149700	24150700	0.8040783569159838
chr12	24149800	24150800	0.7087829427989246
chr12	24149900	24150900	1.050382382120577
chr12	24150000	24151000	0.02332665573792607
chr12	24150100	24151100	-0.1526954929205907
chr12	24150200	24151200	-0.06997687374966974
chr12	24150300	24151300	-0.0539705010892428
chr12	24150400	24151400	0.00478186387691406
chr12	24150500	24151500	-0.28636368540153645
chr12	24150600	24151600	-0.4075772847007602
chr12	24150700	24151700	-1.2377709457490529
chr12	24150800	24151800	-1.519678299734114
chr12	24150900	24151900	-1.432838612451367
chr12	24151000	24152000	-0.9211875445220523
chr12	24151100	24152100	-0.8727795923614208
chr12	24151200	24152200	-1.36286832017965
chr12	24151300	24152300	-2.188772600185161
chr12	24151400	24152400	-1.4797287244615185
chr12	24151500	24152500	-1.4168981192082408
chr12	24151600	24152600	-0.6633983998451121
chr12	24151700	24152700	0.14007637118037206
chr12	24151800	24152800	0.6703972937191839
chr12	24151900	24152900	0.12661126973352854
chr12	24152000	24153000	-0.11965932394656117
chr12	24152100	24153100	-0.27338136220766834
chr12	24152200	24153200	0.12155627655686152
chr12	24152300	24153300	1.0364335755800749
chr12	24152400	24153400	0.22163497601133875
chr12	24152500	24153500	-0.07106442017902123
chr12	24152600	24153600	-0.6771952743192332
chr12	24152700	24153700	-0.9663483715206388
chr12	24152800	24153800	-0.4440807536808118
chr12	24152900	24153900	-0.10380112519392948
chr12	24153000	24154000	0.3095080949422753
chr12	24153100	24154100	0.2588805978182375
chr12	24153200	24154200	0.3607141936179745
chr12	24153300	24154300	-0.03310145179923279
chr12	24153400	24154400	0.38476227785719935
chr12	24153500	24154500	0.7775192780844981
chr12	24153600	24154600	0.9582733788559179
chr12	24153700	24154700	0.9740440226964844
chr12	24153800	24154800	0.40418560169765294
chr12	24153900	24154900	0.251115533849327
chr12	24154000	24155000	0.10791977462624444
chr12	24154100	24155100	-0.1718047233168899
chr12	24154200	24155200	0.12875820073056018
chr12	24154300	24155300	0.7889610123730807
chr12	24154400	24155400	0.6354333948498965
chr12	24154500	24155500	0.15681850854457954
chr12	24154600	24155600	-0.3959424141677593
chr12	24154700	24155700	-0.0791717717413881
chr12	24154800	24155800	-0.00845796245494861
chr12	24154900	24155900	-0.08661880130382728
chr12	24155000	24156000	0.006339535185607516
chr12	24155100	24156100	0.578186336119309
chr12	24155200	24156200	0.6698656291225443
chr12	24155300	24156300	-0.21710942646446216
chr12	24155400	24156400	0.3457404342289952
chr12	24155500	24156500	0.4440348638632373
chr12	24155600	24156600	0.7283001571323462
chr12	24155700	24156700	0.4071549924528172
chr12	24155800	24156800	0.6305080635516406
chr12	24155900	24156900	0.4540583930302921
chr12	24156000	24157000	0.2810377360850279
chr12	24156100	24157100	-0.3341727577709542
chr12	24156200	24157200	-1.1235950296727903
chr12	24156300	24157300	-0.7889442762950757
chr12	24156400	24157400	-0.7235821082193563
chr12	24156500	24157500	-1.0013009111097375
chr12	24156600	24157600	-1.0231225640689483
chr12	24156700	24157700	-1.1427315420533777
chr12	24156800	24157800	-1.1373917827263362
chr12	24156900	24157900	-0.7731847394451346
chr12	24157000	24158000	-1.3515840610518193
chr12	24157100	24158100	-0.984038959676164
chr12	24157200	24158200	-0.4593539796295401
chr12	24157300	24158300	-0.3283488584966984
chr12	24157400	24158400	-0.6480799825370986
chr12	24157500	24158500	-0.4861694835037584
chr12	24157600	24158600	0.044847061131048034
chr12	24157700	24158700	-0.09681766831143797
chr12	24157800	24158800	-1.0125733358152895
chr12	24157900	24158900	-0.9121017054599336
chr12	24158000	24159000	-0.43259610123243963
chr12	24158100	24159100	-0.41852499946333255
chr12	24158200	24159200	-0.4055285167241519
chr12	24158300	24159300	-0.8254212533050234
chr12	24158400	24159400	-1.2660504493288578
chr12	24158500	24159500	-0.8059889940085773
chr12	24158600	24159600	-1.2357591500085927
chr12	24158700	24159700	-1.2116937415900824
chr12	24158800	24159800	-0.8837214765478268
chr12	24158900	24159900	-0.7082386975968948
chr12	24159000	24160000	-0.7159294351541557
chr12	24159100	24160100	-0.4653702272304023
chr12	24159200	24160200	-0.7793425119772457
chr12	24159300	24160300	-0.6569922741291317
chr12	24159400	24160400	-0.7872059578870638
chr12	24159500	24160500	-0.9413674615287704
chr12	24159600	24160600	-0.8895182227845935
chr12	24159700	24160700	-0.3904360658900616
chr12	24159800	24160800	-0.15440485624208405
chr12	24159900	24160900	-0.2762908913878488
chr12	24160000	24161000	0.26861179501942495
chr12	24160100	24161100	0.04392770532834004
chr12	24160200	24161200	-0.2182860200667477
chr12	24160300	24161300	0.5168974105636149
chr12	24160400	24161400	1.1236400658219177
chr12	24160500	24161500	1.157604117520331
chr12	24160600	24161600	1.316858423563006
chr12	24160700	24161700	1.211619143056227
chr12	24160800	24161800	0.6188250024676071
chr12	24160900	24161900	0.6588670656307025
chr12	24161000	24162000	0.2538284862261055
chr12	24161100	24162100	0.5603117593721668
chr12	24161200	24162200	1.3227243424114068
chr12	24161300	24162300	0.7155582828601018
chr12	24161400	24162400	-0.20406413150313688
chr12	24161500	24162500	-0.3880772016759873
chr12	24161600	24162600	-0.7698762897863408
chr12	24161700	24162700	-1.1666481764454837
chr12	24161800	24162800	-0.6232703046246388
chr12	24161900	24162900	-0.4171600598673581
chr12	24162000	24163000	-0.695014118373925
chr12	24162100	24163100	-0.9125936482967548
chr12	24162200	24163200	-1.42198033955079
chr12	24162300	24163300	-1.2440674783255017
chr12	24162400	24163400	-0.5997701216058763
chr12	24162500	24163500	-0.5901845627234612
chr12	24162600	24163600	-0.3108207419806127
chr12	24162700	24163700	-0.07006479373435265
chr12	24162800	24163800	0.16688852008778124
chr12	24162900	24163900	-0.5004437604969346
chr12	24163000	24164000	-0.2317943102306845
chr12	24163100	24164100	-0.28358817516257234
chr12	24163200	24164200	0.031524392937002065
chr12	24163300	24164300	-0.5860779308402759
chr12	24163400	24164400	-1.2201486003386162
chr12	24163500	24164500	-1.7112862931460495
chr12	24163600	24164600	-1.6567363430146034
chr12	24163700	24164700	-1.4765472383592697
chr12	24163800	24164800	-1.7654389323994402
chr12	24163900	24164900	-1.7078533113465586
chr12	24164000	24165000	-2.0705680911165856
chr12	24164100	24165100	-1.7978874361615862
chr12	24164200	24165200	-2.018394201756219
chr12	24164300	24165300	-1.6558632961350064
chr12	24164400	24165400	-0.8635135616951294
chr12	24164500	24165500	-0.9670416804599136
chr12	24164600	24165600	-0.8217788878212327
chr12	24164700	24165700	-1.0980775849964086
chr12	24164800	24165800	-1.603481377266269
chr12	24164900	24165900	-1.1435326833399144
chr12	24165000	24166000	-0.8500969469477128
chr12	24165100	24166100	-0.6735571203864333
chr12	24165200	24166200	-0.2505736620087289
chr12	24165300	24166300	-0.1197752362725431
chr12	24165400	24166400	-0.1965758431472077
chr12	24165500	24166500	0.6266988840271902
chr12	24165600	24166600	0.2294489348709791
chr12	24165700	24166700	0.36236679120669096
chr12	24165800	24166800	1.0892642119343716
chr12	24165900	24166900	0.8055576867999895
chr12	24166000	24167000	0.9883035494963126
chr12	24166100	24167100	0.9073350309795482
chr12	24166200	24167200	0.39134704664126735
chr12	24166300	24167300	-0.10825688856819106
chr12	24166400	24167400	0.13288213054030215
chr12	24166500	24167500	-0.5170414116830312
chr12	24166600	24167600	-0.09743471752278006
chr12	24166700	24167700	-0.07214939515697702
chr12	24166800	24167800	-0.2499819661373066
chr12	24166900	24167900	-0.3992215190148351
chr12	24167000	24168000	-0.6427500286372664
chr12	24167100	24168100	-0.6881591369748171
chr12	24167200	24168200	-0.5117783033494115
chr12	24167300	24168300	0.5738247200917458
chr12	24167400	24168400	0.7258797911907275
chr12	24167500	24168500	0.8945793457857508
chr12	24167600	24168600	0.9788014506076804
chr12	24167700	24168700	0.7672247900650309
chr12	24167800	24168800	0.6403838999390195
chr12	24167900	24168900	0.9405632694190448
chr12	24168000	24169000	1.0760939218106373
chr12	24168100	24169100	1.1114364345909171
chr12	24168200	24169200	1.2930383789747797
chr12	24168300	24169300	0.7173983362281594
chr12	24168400	24169400	0.2384809363824563
chr12	24168500	24169500	0.5471507251010165
chr12	24168600	24169600	-0.2337504782287136
chr12	24168700	24169700	-0.1706514762124821
chr12	24168800	24169800	0.20939692204120602
chr12	24168900	24169900	0.08167378735325544
chr12	24169000	24170000	0.31835455096325055
chr12	24169100	24170100	0.1811819962015708
chr12	24169200	24170200	0.19393034155409564
chr12	24169300	24170300	0.05725567357207593
chr12	24169400	24170400	0.20649401815453072
chr12	24169500	24170500	-0.04130952006514561
chr12	24169600	24170600	0.9547860084363641
chr12	24169700	24170700	1.1317270338704009
chr12	24169800	24170800	1.7656699136806115
chr12	24169900	24170900	2.050008972923397
chr12	24170000	24171000	2.3443170881459228
chr12	24170100	24171100	2.3113481802063416
chr12	24171500	24172500	0.6135834998961129
chr12	24171600	24172600	0.7295235908913165
chr12	24171700	24172700	0.8927981720354011
chr12	24171800	24172800	0.6628040858276616
chr12	24171900	24172900	0.4972350937505316
chr12	24172000	24173000	0.8782180111251621
chr12	24172100	24173100	0.8554415380708721
chr12	24172200	24173200	1.8171923361619065
chr12	24172300	24173300	1.6960062262231133
chr12	24172400	24173400	1.94041186461936
chr12	24172500	24173500	1.884192218925572
chr12	24172600	24173600	1.4548754981219454
chr12	24172700	24173700	0.7110607153378099
chr12	24172800	24173800	0.9756962413426216
chr12	24172900	24173900	0.6891806199307693
chr12	24173000	24174000	0.6123763719263811
chr12	24173100	24174100	-0.9196313402459414
chr12	24173200	24174200	-1.7923687492363491
chr12	24173300	24174300	-1.9045414542458583
chr12	24173400	24174400	-2.2850847966112537
chr12	24173500	24174500	-2.9420867227738285
chr12	24173600	24174600	-2.8952244197529025
chr12	24173700	24174700	-2.651223907782918
chr12	24173800	24174800	-2.604968035296415
chr12	24173900	24174900	-1.9114278153056192
chr12	24174000	24175000	-1.982383502272052
chr12	24174100	24175100	-1.241014727000099
chr12	24174200	24175200	-0.8119347749924323
chr12	24174300	24175300	-1.2794645322258988
chr12	24174400	24175400	-1.233226359151353
chr12	24174500	24175500	-0.9335975254201959
chr12	24174600	24175600	-0.06171964186403538
chr12	24174700	24175700	0.08473942896671083
chr12	24174800	24175800	0.3005221659559732
chr12	24174900	24175900	-0.31914983063800284
chr12	24175000	24176000	-0.5586989209299164
chr12	24175100	24176100	-0.3439812646111313
chr12	24175200	24176200	-0.01530682561749696
chr12	24175300	24176300	0.304341348078844
chr12	24175400	24176400	0.7361006782067797
chr12	24175500	24176500	1.3474480055241331
chr12	24175600	24176600	0.34166389206355113
chr12	24175700	24176700	0.4823927718007026
chr12	24175800	24176800	0.4807151899979734
chr12	24175900	24176900	1.0792093356439172
chr12	24176000	24177000	0.9871722680392507
chr12	24177000	24178000	-0.783054345077991
chr12	24177100	24178100	-0.5411295169016813
chr12	24177200	24178200	-0.7164195752599956
chr12	24178300	24179300	-1.7855644373183523
chr12	24178400	24179400	-2.0082148016432773
chr12	24178500	24179500	-1.991540123354124
chr12	24178600	24179600	-2.264989596723189
chr12	24178700	24179700	-1.5956123737322456
chr12	24178800	24179800	-1.5750701001466432
chr12	24178900	24179900	-1.7735259664639331
chr12	24179000	24180000	-1.3185740712006369
chr12	24179100	24180100	-1.1445152729407115
chr12	24179200	24180200	-0.06534868752743353
chr12	24179300	24180300	0.3826494435530702
chr12	24179400	24180400	0.12554434456109032
chr12	24179500	24180500	0.18652388001666706
chr12	24179600	24180600	0.04503250011447396
chr12	24179700	24180700	0.4279887150863712
chr12	24179800	24180800	0.2937825662929935
chr12	24179900	24180900	-0.2402653152494446
chr12	24180000	24181000	-0.9913080937741151
chr12	24180100	24181100	-1.7386413906274971
chr12	24180200	24181200	-2.6253366008556687
chr12	24180300	24181300	-3.652687680590408
chr12	24180400	24181400	-3.5558266380395374
chr12	24180500	24181500	-3.744142009947436
chr12	24180600	24181600	-3.924967863009842
chr12	24180700	24181700	-4.515355487497653
chr12	24180800	24181800	-4.057219235730375
chr12	24180900	24181900	-3.408751979844113
chr12	24181000	24182000	-3.3067688462235743
chr12	24181100	24182100	-2.622660255366565
chr12	24181200	24182200	-2.5613960983545474
chr12	24181300	24182300	-1.8359099187197985
chr12	24181400	24182400	-1.6095943735089564
chr12	24181500	24182500	-1.6428721067504055
chr12	24181600	24182600	-2.0033399718127303
chr12	24181700	24182700	-1.7190519596000382
chr12	24181800	24182800	-2.078610666400671
chr12	24181900	24182900	-2.6696012363624604
chr12	24182000	24183000	-2.11684065622518
chr12	24182100	24183100	-1.4118047497439912
chr12	24182200	24183200	-1.0380391192198808
chr12	24182300	24183300	-1.3004548861387333
chr12	24182400	24183400	-0.600154336811667
chr12	24182500	24183500	-0.08816665768445614
chr12	24182600	24183600	0.2188334170103393
chr12	24182700	24183700	0.1497837614485982
chr12	24182800	24183800	0.29424469576434464
chr12	24182900	24183900	0.3245269364567819
chr12	24183000	24184000	-0.2503495622560431
chr12	24183100	24184100	-1.86557902469035
chr12	24183200	24184200	-1.7168941158269078
chr12	24183300	24184300	-1.2745667755599592
chr12	24183400	24184400	-2.095413894483539
chr12	24183500	24184500	-2.672224563403253
chr12	24183600	24184600	-2.7132512381994967
chr12	24183700	24184700	-1.5058820894196194
chr12	24183800	24184800	-0.9637959782466884
chr12	24183900	24184900	-0.4234581489267875
chr12	24184000	24185000	0.10121954472526655
chr12	24184100	24185100	0.8000737647654048
chr12	24184200	24185200	0.2936906942457264
chr12	24184300	24185300	-0.5446358587978246
chr12	24184400	24185400	-0.1129551469824071
chr12	24184500	24185500	0.5208831966154265
chr12	24184600	24185600	0.9834342913705456
chr12	24184700	24185700	0.18294107185772526
chr12	24184800	24185800	-0.2748526430223775
chr12	24184900	24185900	-0.5004485491595285
chr12	24185000	24186000	-0.8729596418777307
chr12	24185100	24186100	-0.4589142982294293
chr12	24185200	24186200	-0.4931572278584037
chr12	24185300	24186300	0.1255724820999705
chr12	24185400	24186400	-0.35868153266931296
chr12	24185500	24186500	-0.8315029931413579
chr12	24185600	24186600	-1.1741059258182889
chr12	24185700	24186700	-0.9771691717735659
chr12	24185800	24186800	-0.9469089996264854
chr12	24185900	24186900	-0.9790078177274132
chr12	24186000	24187000	-0.9090338372925685
chr12	24186100	24187100	-1.1639958651201787
chr12	24186200	24187200	-0.8894666100305322
chr12	24186300	24187300	-1.0183560696585618
chr12	24186400	24187400	-0.2801954934979141
chr12	24186500	24187500	-0.7806515530955692
chr12	24186600	24187600	-0.128342401100471
chr12	24186700	24187700	-0.9801399982091008
chr12	24186800	24187800	-0.6254757417278229
chr12	24186900	24187900	-0.5182624306448589
chr12	24187000	24188000	-0.6273371885576621
chr12	24187100	24188100	-0.6514002859658662
chr12	24187200	24188200	-1.195547230333561
chr12	24187300	24188300	-1.1042099518158899
chr12	24187400	24188400	-1.2313340137285718
chr12	24187500	24188500	-0.6086482851648018
chr12	24187600	24188600	-1.0480106567307774
chr12	24187700	24188700	-1.0551449945431104
chr12	24187800	24188800	-1.3724434834478032
chr12	24187900	24188900	-0.6562780664032128
chr12	24188000	24189000	-0.38365666653899944
chr12	24188100	24189100	-0.4340817365087227
chr12	24188200	24189200	-0.013656437891414986
chr12	24188300	24189300	0.03260937761304382
chr12	24188400	24189400	0.3004818352554197
chr12	24188500	24189500	0.04286863279458145
chr12	24188600	24189600	0.2589922220645632
chr12	24188700	24189700	0.1741084130374622
chr12	24188800	24189800	0.12664829474349473
chr12	24188900	24189900	-0.4368286301479419
chr12	24189000	24190000	-0.42435406621467103
chr12	24189100	24190100	-0.20717992279400246
chr12	24189200	24190200	-0.0904615870654802
chr12	24189300	24190300	-0.04312294249772262
chr12	24189400	24190400	-0.36828730009801536
chr12	24189500	24190500	-0.2795776588777731
chr12	24189600	24190600	-0.0681820134765736
chr12	24189700	24190700	0.16254723137399427
chr12	24189800	24190800	-0.1234715209203589
chr12	24189900	24190900	-0.3608518035870378
chr12	24190000	24191000	-0.7030446134759418
chr12	24190100	24191100	-0.4815801182195338
chr12	24190200	24191200	-0.10761155228123627
chr12	24190300	24191300	-0.1120526133910275
chr12	24190400	24191400	-0.14703773841734766
chr12	24190500	24191500	0.1695514596324605
chr12	24190600	24191600	-0.202937339993965
chr12	24190700	24191700	-0.1453458356982279
chr12	24190800	24191800	-0.25814018946839584
chr12	24190900	24191900	-0.6229112443952546
chr12	24191000	24192000	-0.6667619850497902
chr12	24191100	24192100	-1.294961196157137
chr12	24191200	24192200	-1.8680584601412231
chr12	24191300	24192300	-1.91840291092406
chr12	24191400	24192400	-2.0701449447757274
chr12	24191500	24192500	-2.592658538235639
chr12	24191600	24192600	-2.0562010554811416
chr12	24191700	24192700	-1.8750486616895967
chr12	24191800	24192800	-1.2191397945799467
chr12	24191900	24192900	-0.86029427801689
chr12	24192000	24193000	-0.6026351220160604
chr12	24192100	24193100	-0.3824590381234691
chr12	24192200	24193200	-0.039905953265937134
chr12	24192300	24193300	0.5025415806776673
chr12	24192400	24193400	0.6873556662851943
chr12	24192500	24193500	1.0090509139297614
chr12	24192600	24193600	0.4435145853611529
chr12	24192700	24193700	-0.1759219121855426
chr12	24192800	24193800	0.3628252892314437
chr12	24192900	24193900	0.2316770545014626
chr12	24193000	24194000	0.4380929380209456
chr12	24193100	24194100	0.6960841715000601
chr12	24193200	24194200	0.4845713477576763
chr12	24193300	24194300	-0.07333531925913578
chr12	24193400	24194400	-0.11615587175391985
chr12	24193500	24194500	-0.6943347767478302
chr12	24193600	24194600	-1.2478389022441734
chr12	24193700	24194700	-0.5545959617847388
chr12	24193800	24194800	-1.7219167024409927
chr12	24193900	24194900	-1.4069761020712033
chr12	24194000	24195000	-1.3578920988772827
chr12	24194100	24195100	-1.741147240278454
chr12	24194200	24195200	-2.0569309729920007
chr12	24194300	24195300	-2.0955374151993533
chr12	24194400	24195400	-1.6699371577541386
chr12	24194500	24195500	-1.1629396502046128
chr12	24194600	24195600	-0.9229903228937988
chr12	24194700	24195700	-1.5918046447855971
chr12	24194800	24195800	-0.7792640616516265
chr12	24194900	24195900	-1.316601484284961
chr12	24195000	24196000	-1.691567460826629
chr12	24195100	24196100	-1.3740546005513432
chr12	24195200	24196200	-0.9969319727561472
chr12	24195300	24196300	-0.6930481183053536
chr12	24195400	24196400	-1.0775439692460156
chr12	24195500	24196500	-1.3542343573140796
chr12	24195600	24196600	-1.1306112199121174
chr12	24195700	24196700	-1.0252417656116777
chr12	24195800	24196800	-0.9989123645757142
chr12	24195900	24196900	-0.3265531330328905
chr12	24196000	24197000	-0.08867159191750873
chr12	24196100	24197100	-0.2990811143383296
chr12	24196200	24197200	-0.8286796787273898
chr12	24196300	24197300	-1.8628538899507228
chr12	24196400	24197400	-1.6148299564379751
chr12	24196500	24197500	-1.0514341440302521
chr12	24196600	24197600	-0.8389546703458747
chr12	24196700	24197700	-0.3112625311597957
chr12	24196800	24197800	-0.6908807254571259
chr12	24196900	24197900	-0.8183420606190082
chr12	24197000	24198000	-0.8787071159048001
chr12	24197100	24198100	-0.9297850987500932
chr12	24197200	24198200	0.126320202679303
chr12	24197300	24198300	0.7488165684405963
chr12	24197400	24198400	0.4848791358504651
chr12	24197500	24198500	-0.2903117594866754
chr12	24197600	24198600	0.005798439718932534
chr12	24197700	24198700	0.21174981283562527
chr12	24197800	24198800	0.386700453092131
chr12	24197900	24198900	0.1314449756319026
chr12	24198000	24199000	0.9580622836129341
chr12	24198100	24199100	0.8882463680551296
chr12	24198200	24199200	0.7066570843221253
chr12	24198300	24199300	1.0376084927122824
chr12	24198400	24199400	1.373259139914382
chr12	24198500	24199500	1.918876267285022
chr12	24198600	24199600	1.7152827411744664
chr12	24198700	24199700	1.6099826333892526
chr12	24198800	24199800	1.936003509265072
chr12	24198900	24199900	2.1009713957153626
chr12	24199000	24200000	1.1538760189206614
chr12	24199100	24200100	1.18474088414925
chr12	24199200	24200200	0.5711746369979578
chr12	24199300	24200300	0.5666822859685086
chr12	24199400	24200400	-0.050405525851770085
chr12	24199500	24200500	-0.5077127280151176
chr12	24199600	24200600	-0.3826747780405224
chr12	24199700	24200700	-1.2370130305630491
chr12	24199800	24200800	-1.571584363075417
chr12	24199900	24200900	-1.8212780070042107
chr12	24200000	24201000	-1.855844994903701
chr12	24200100	24201100	-1.926939494060905
chr12	24200200	24201200	-1.8181243902177304
chr12	24200300	24201300	-2.0182366246197216
chr12	24200400	24201400	-2.3007409724832746
chr12	24200500	24201500	-2.1876720430305423
chr12	24200600	24201600	-2.540241294359134
chr12	24200700	24201700	-2.276257920238102
chr12	24200800	24201800	-1.9979962686613657
chr12	24200900	24201900	-1.8458713205678472
chr12	24201000	24202000	-1.5227978524604313
chr12	24201100	24202100	-1.3749395857248907
chr12	24201200	24202200	-1.1387265231263244
chr12	24201300	24202300	-1.8088285509383983
chr12	24201400	24202400	-1.2116964031270625
chr12	24201500	24202500	-1.1666618601212195
chr12	24201600	24202600	-1.0033495040668003
chr12	24201700	24202700	-0.7804221472488005
chr12	24201800	24202800	-0.9321231107940764
chr12	24201900	24202900	-1.4854405070531629
chr12	24202000	24203000	-1.696256191900306
chr12	24202100	24203100	-2.0568402180952368
chr12	24202200	24203200	-2.376947118415832
chr12	24202300	24203300	-1.9611176878336565
chr12	24202400	24203400	-2.077446231161084
chr12	24202500	24203500	-1.617024445770907
chr12	24202600	24203600	-2.0851824155852254
chr12	24202700	24203700	-2.0394113967074765
chr12	24202800	24203800	-2.4803284461101787
chr12	24202900	24203900	-2.09449905428985
chr12	24203000	24204000	-2.499159969514296
chr12	24203100	24204100	-2.19141568110006
chr12	24203200	24204200	-1.8526540777665728
chr12	24203300	24204300	-1.5740513751366263
chr12	24203400	24204400	-0.9501309925660404
chr12	24203500	24204500	-1.8290498971026607
chr12	24203600	24204600	-1.0172610503214972
chr12	24203700	24204700	-0.8021576693521033
chr12	24203800	24204800	-0.8904897549925148
chr12	24203900	24204900	-0.4027125791711028
chr12	24204000	24205000	0.10094279060211749
chr12	24204100	24205100	0.38016562863179176
chr12	24204200	24205200	0.7400767523430264
chr12	24204300	24205300	0.04059320896137432
chr12	24204400	24205400	0.09393130983056497
chr12	24204500	24205500	0.4892315373211743
chr12	24204600	24205600	0.03355458099751813
chr12	24204700	24205700	-0.4948394154590634
chr12	24204800	24205800	0.1152498755414812
chr12	24204900	24205900	-0.755311529407365
chr12	24205000	24206000	-0.4661753396541327
chr12	24205100	24206100	-0.9983760379914884
chr12	24205200	24206200	-1.5352153799844392
chr12	24205300	24206300	-0.6904844048499453
chr12	24205400	24206400	-1.4756518765152629
chr12	24205500	24206500	-0.9759393154910478
chr12	24205600	24206600	-1.3349769456505751
chr12	24205700	24206700	-0.8139994721213947
chr12	24205800	24206800	-0.9317737763164686
chr12	24205900	24206900	-1.0385300918473481
chr12	24206000	24207000	-1.7777772176531434
chr12	24206100	24207100	-1.5200885675221023
chr12	24206200	24207200	-0.9351585195549402
chr12	24206300	24207300	-1.1157598185794448
chr12	24206400	24207400	-0.6603615172637926
chr12	24206500	24207500	-0.7220205198712891
chr12	24206600	24207600	0.010084922604132641
chr12	24206700	24207700	-0.09249422242428706
chr12	24206800	24207800	0.6713522627774118
chr12	24206900	24207900	0.7541861949900114
chr12	24207000	24208000	0.31183853999117817
chr12	24207100	24208100	-0.095840641495577
chr12	24207200	24208200	-0.8360416955610352
chr12	24207300	24208300	-0.8048720847736377
chr12	24207400	24208400	-1.0062861535459886
chr12	24207500	24208500	-0.8615767570757951
chr12	24207600	24208600	-1.2020954686167895
chr12	24207700	24208700	-1.5156768275892225
chr12	24207800	24208800	-2.3329344828478
chr12	24207900	24208900	-1.6955525176751445
chr12	24208000	24209000	-1.3880608528739458
chr12	24208100	24209100	-1.106028092947024
chr12	24208200	24209200	-1.1629303435275435
chr12	24208300	24209300	-1.3006863112165172
chr12	24208400	24209400	-1.3671495070156288
chr12	24208500	24209500	-1.4046260240781552
chr12	24208600	24209600	-1.1764364215234122
chr12	24208700	24209700	-0.8572547516919298
chr12	24208800	24209800	-0.9935957370775179
chr12	24208900	24209900	-1.3211811548419656
chr12	24209000	24210000	-0.6301844428422722
chr12	24210100	24211100	-0.1726398199249332
chr12	24210200	24211200	0.04260858367404171
chr12	24210300	24211300	-0.1475455162658099
chr12	24210400	24211400	-0.10183189653828384
chr12	24210500	24211500	0.08049043162500348
chr12	24210600	24211600	-0.07804350649341428
chr12	24210700	24211700	0.011766714480502895
chr12	24210800	24211800	-0.1137960407157552
chr12	24210900	24211900	-0.16786714543094886
chr12	24211000	24212000	0.2652718795947314
chr12	24211100	24212100	-0.24646270033523435
chr12	24211200	24212200	-0.8307867967145014
chr12	24211300	24212300	-0.9252467680659476
chr12	24211400	24212400	-1.5590108912110534
chr12	24211500	24212500	-1.4453523385524432
chr12	24211600	24212600	-1.1299960889848748
chr12	24211700	24212700	-0.8857820940414797
chr12	24211800	24212800	-0.6357179576753637
chr12	24211900	24212900	-1.2084946171677486
chr12	24212000	24213000	-2.0886952141553
chr12	24212100	24213100	-1.862985166167353
chr12	24212200	24213200	-1.8010147607557636
chr12	24212300	24213300	-1.8659253758955447
chr12	24212400	24213400	-1.2412750384348301
chr12	24213500	24214500	-0.17834243446958192
chr12	24213600	24214600	-0.23370689901329675
chr12	24213700	24214700	-0.20014410052702555
chr12	24213800	24214800	0.29891802233948833
chr12	24213900	24214900	-0.1449523924251242
chr12	24214000	24215000	0.44344867179212494
chr12	24214100	24215100	0.2955793843146116
chr12	24214200	24215200	0.08110180061635558
chr12	24214300	24215300	-0.7494640725595101
chr12	24214400	24215400	-0.3131920553926368
chr12	24214500	24215500	-0.7148400493082626
chr12	24214600	24215600	-0.3349450742629855
chr12	24214700	24215700	-0.4109290732355776
chr12	24214800	24215800	-0.7910810303305532
chr12	24214900	24215900	-1.0206247965497963
chr12	24215000	24216000	-0.7974191262594269
chr12	24215100	24216100	-0.9074098947238652
chr12	24215200	24216200	-0.8783221515448727
chr12	24215300	24216300	-0.8022843854998883
chr12	24215400	24216400	-0.5892040489074191
chr12	24215500	24216500	-0.5008299181285176
chr12	24215600	24216600	-0.938629950526053
chr12	24215700	24216700	-0.996914330576845
chr12	24215800	24216800	-1.204346753009701
chr12	24215900	24216900	-0.7349072182692992
chr12	24216000	24217000	-0.629013431499664
chr12	24216100	24217100	-0.6102293952184449
chr12	24216200	24217200	-0.7081572731272707
chr12	24216300	24217300	0.2460200116540945
chr12	24216400	24217400	0.7748680680527053
chr12	24216500	24217500	0.9683667043065656
chr12	24216600	24217600	1.0880873597821208
chr12	24216700	24217700	1.3720483999204511
chr12	24216800	24217800	1.3319054550782448
chr12	24216900	24217900	0.5095395848508137
chr12	24217000	24218000	0.4115148671454272
chr12	24217100	24218100	0.2073357636554236
chr12	24217200	24218200	0.4775053646688247
chr12	24217300	24218300	0.4440212972315152
chr12	24217400	24218400	-0.2342838418170759
chr12	24217500	24218500	-0.3982770294741896
chr12	24217600	24218600	-0.3664434693980411
chr12	24217700	24218700	-0.9907010958770012
chr12	24217800	24218800	-0.9290349287823041
chr12	24217900	24218900	-0.3621722415166764
chr12	24218000	24219000	0.08405928941083772
chr12	24218100	24219100	-0.3009356378091075
chr12	24218200	24219200	-0.3686629544710688
chr12	24218300	24219300	-1.179616356860657
chr12	24218400	24219400	-0.517927004965156
chr12	24218500	24219500	-0.3522014121539114
chr12	24218600	24219600	-0.4857028637796582
chr12	24218700	24219700	0.5042017363404943
chr12	24218800	24219800	0.4704537661332696
chr12	24218900	24219900	0.4664381018764711
chr12	24219000	24220000	-0.2097612723234317
chr12	24219100	24220100	0.19177156483561586
chr12	24219200	24220200	0.13588467131216825
chr12	24219300	24220300	0.3806120441957763
chr12	24219400	24220400	-0.022108318923197125
chr12	24219500	24220500	0.28804768734367797
chr12	24219600	24220600	-0.05418915615959829
chr12	24219700	24220700	-0.6314815444620959
chr12	24219800	24220800	-0.10406029003094296
chr12	24219900	24220900	-0.1414102681836261
chr12	24220500	24221500	0.1998813324911977
chr12	24220600	24221600	0.6799922608801608
chr12	24220700	24221700	0.6943928112995124
chr12	24220800	24221800	0.11081681091830214
chr12	24220900	24221900	0.19687499212969206
chr12	24221000	24222000	1.2406330630270064
chr12	24221100	24222100	1.2947413077602818
chr12	24221200	24222200	0.8714932718502724
chr12	24221300	24222300	0.573213929673827
chr12	24221400	24222400	0.3181067350032995
chr12	24221500	24222500	0.583369021665108
chr12	24221600	24222600	0.5868144347354808
chr12	24221700	24222700	0.5358560974647396
chr12	24221800	24222800	0.2613816405808249
chr12	24221900	24222900	0.2950922938586414
chr12	24222000	24223000	-0.13812507679863917
chr12	24222100	24223100	-0.4990829720755171
chr12	24222200	24223200	-0.429009394269868
chr12	24222300	24223300	-0.38371698966992185
chr12	24222400	24223400	-0.12209298249012256
chr12	24222500	24223500	-0.4760011237036246
chr12	24222600	24223600	-1.1851542841097071
chr12	24222700	24223700	-0.8343549480666255
chr12	24222800	24223800	-0.5401186034742654
chr12	24222900	24223900	-0.7866094327877348
chr12	24223000	24224000	-0.4170824398863474
chr12	24223100	24224100	-0.7849891116362611
chr12	24223200	24224200	-0.3400621016243519
chr12	24223300	24224300	-0.519049439843301
chr12	24223400	24224400	-0.6528705394718859
chr12	24223500	24224500	-0.6503752020849872
chr12	24223600	24224600	0.15384955344131312
chr12	24223700	24224700	-0.02798910563614844
chr12	24223800	24224800	-0.07672983960380785
chr12	24223900	24224900	0.3861145898612384
chr12	24224000	24225000	0.04556690206225998
chr12	24224100	24225100	0.7146524400412246
chr12	24224200	24225200	0.4945344903700049
chr12	24224300	24225300	0.2983262715232441
chr12	24224400	24225400	0.5215112941706911
chr12	24224500	24225500	0.7406910022425556
chr12	24224600	24225600	0.7010341088977601
chr12	24224700	24225700	0.4329683959656769
chr12	24225300	24226300	-0.6352812918188341
chr12	24225400	24226400	-0.18221010180869351
chr12	24225500	24226500	-1.10250545268984
chr12	24225600	24226600	-1.0193216361051989
chr12	24225700	24226700	-0.8299408610419482
chr12	24225800	24226800	-0.3450151296387944
chr12	24225900	24226900	0.03182338303067408
chr12	24226000	24227000	0.4582682791688233
chr12	24226100	24227100	0.7582471856833116
chr12	24226200	24227200	1.3272800773109947
chr12	24226300	24227300	1.0920377156671082
chr12	24226400	24227400	0.8902074927826307
chr12	24226500	24227500	1.544774584723259
chr12	24226600	24227600	1.5526885712379637
chr12	24226700	24227700	0.9660423721009196
chr12	24226800	24227800	0.1608753633184995
chr12	24226900	24227900	-0.1453541585295776
chr12	24227000	24228000	-0.26681801691269774
chr12	24227100	24228100	-0.8324967789638721
chr12	24227200	24228200	-0.9063784893458646
chr12	24227300	24228300	-0.0836332399575431
chr12	24227400	24228400	-0.5934611443792916
chr12	24227500	24228500	-0.5666417932948833
chr12	24227600	24228600	-0.5223422672187569
chr12	24227700	24228700	-0.029002935362631693
chr12	24227800	24228800	0.45597172046716494
chr12	24227900	24228900	0.6532143916858008
chr12	24228000	24229000	0.07532983778484484
chr12	24228100	24229100	0.22609227417119096
chr12	24228200	24229200	0.22384585338439644
chr12	24228300	24229300	-0.286333573640042
chr12	24228400	24229400	0.1061509717311863
chr12	24228500	24229500	0.7636547039325933
chr12	24228600	24229600	1.0942364730336247
chr12	24228700	24229700	0.7378243638668426
chr12	24228800	24229800	0.3987788109273425
chr12	24228900	24229900	0.2357782230192062
chr12	24229000	24230000	1.2220463597594526
chr12	24229100	24230100	1.2642301515549157
chr12	24229200	24230200	1.1147251470713244
chr12	24229300	24230300	0.819124336353283
chr12	24229400	24230400	1.072811564732783
chr12	24229500	24230500	0.4821824750782897
chr12	24229600	24230600	0.19718532107754408
chr12	24229700	24230700	0.4358088379194225
chr12	24229800	24230800	0.8611351687141011
chr12	24229900	24230900	0.7466472551861775
chr12	24230000	24231000	0.16773811198415672
chr12	24230100	24231100	-0.030349439506539032
chr12	24230200	24231200	-0.33197489074626724
chr12	24230300	24231300	-0.3998763458947928
chr12	24230400	24231400	-0.9251256714024588
chr12	24230500	24231500	-0.9438629320509924
chr12	24230600	24231600	-0.7190878347540355
chr12	24230700	24231700	0.013222607671189823
chr12	24230800	24231800	-0.2557098555356415
chr12	24230900	24231900	0.3852445498221659
chr12	24231000	24232000	0.7300495721540802
chr12	24231100	24232100	0.8481524350419452
chr12	24231200	24232200	1.204239693923746
chr12	24231300	24232300	1.6108843142900635
chr12	24231400	24232400	1.7529083388496784
chr12	24231500	24232500	1.2068859622562345
chr12	24231600	24232600	0.9614501459765532
chr12	24231700	24232700	-0.5862027735035581
chr12	24231800	24232800	0.09839893867523006
chr12	24231900	24232900	-1.3010215593362882
chr12	24232000	24233000	-1.3269554613018404
chr12	24232100	24233100	-1.7331268729574096
chr12	24232200	24233200	-1.8791359933986729
chr12	24232300	24233300	-2.2357121589018014
chr12	24232400	24233400	-1.9444809117625483
chr12	24232500	24233500	-1.4501371848422897
chr12	24232600	24233600	-1.5724169801689842
chr12	24232700	24233700	-0.3918304250692877
chr12	24232800	24233800	-1.3852204455147483
chr12	24232900	24233900	-0.22286735439491295
chr12	24233800	24234800	0.8500221968638302
chr12	24233900	24234900	0.8100914809022652
chr12	24234000	24235000	1.3687814761756578
chr12	24234100	24235100	1.32356279149824
chr12	24234200	24235200	1.49574086050293
chr12	24234300	24235300	1.4200992488755526
chr12	24234400	24235400	1.7818779312758044
chr12	24234500	24235500	1.5385677542409129
chr12	24234600	24235600	0.6994642250259946
chr12	24234700	24235700	0.11622699338475635
chr12	24234800	24235800	-0.6321500519778576
chr12	24234900	24235900	-0.5637535527052996
chr12	24235000	24236000	-1.4179020492211427
chr12	24235100	24236100	-2.0510198679858767
chr12	24235200	24236200	-1.708421784720345
chr12	24235300	24236300	-0.9362895026176484
chr12	24235400	24236400	-1.4818947788304806
chr12	24235500	24236500	-1.1770355103167571
chr12	24235600	24236600	-0.5737070349820722
chr12	24235700	24236700	-0.03823295720406232
chr12	24235800	24236800	0.7152191963018034
chr12	24235900	24236900	0.6338466089181579
chr12	24236000	24237000	0.5266632246110476
chr12	24236100	24237100	1.6250774742796508
chr12	24236200	24237200	1.5966475738795454
chr12	24236300	24237300	1.2894564904020591
chr12	24236400	24237400	1.9259761437305047
chr12	24236500	24237500	2.4573629862839783
chr12	24236600	24237600	2.4470279695468085
chr12	24236900	24237900	0.6545537175919017
chr12	24237000	24238000	1.0071533459562942
chr12	24237100	24238100	1.0657354446788891
chr12	24237200	24238200	0.720349436923905
chr12	24237300	24238300	0.5840851673637674
chr12	24237400	24238400	-0.21005092049978835
chr12	24237500	24238500	-1.2358509865762273
chr12	24237600	24238600	-2.2572717522533967
chr12	24237700	24238700	-1.7137269094643457
chr12	24237800	24238800	-1.4831252928578902
chr12	24237900	24238900	-1.1491487915308425
chr12	24238000	24239000	-0.558869447915143
chr12	24238100	24239100	-1.0013794938169585
chr12	24238200	24239200	-0.6842004868417108
chr12	24238300	24239300	-0.8066150237716225
chr12	24238400	24239400	-0.5602524334719671
chr12	24238500	24239500	-0.30698406167340003
chr12	24238600	24239600	0.7315145522537191
chr12	24238700	24239700	1.1053089398442255
chr12	24238800	24239800	0.8889408218442987
chr12	24238900	24239900	0.8273290484919347
chr12	24239000	24240000	0.5876613296852284
chr12	24239100	24240100	0.5253911840179326
chr12	24239200	24240200	-0.1382548401977466
chr12	24239300	24240300	-0.579868625449241
chr12	24239400	24240400	-0.823720762288292
chr12	24239500	24240500	-0.4894575841779777
chr12	24239600	24240600	-0.5606039239898694
chr12	24239700	24240700	-0.7620558583513166
chr12	24239800	24240800	-0.5305450516523871
chr12	24239900	24240900	-1.1784052195508454
chr12	24240000	24241000	-2.403537313387281
chr12	24240100	24241100	-2.07396409695771
chr12	24240200	24241200	-2.072913110221932
chr12	24240300	24241300	-2.285140078307021
chr12	24240400	24241400	-2.0460166609042365
chr12	24240500	24241500	-2.30767970030252
chr12	24240600	24241600	-2.6673050208927185
chr12	24240700	24241700	-2.6562705719943858
chr12	24240800	24241800	-2.6466747870302765
chr12	24240900	24241900	-2.3304769722925363
chr12	24241000	24242000	-1.1934689257563122
chr12	24241100	24242100	-1.3644444439345482
chr12	24241200	24242200	-1.0470390137019177
chr12	24241500	24242500	-0.4758264283414638
chr12	24241600	24242600	-0.6885759698326999
chr12	24241700	24242700	-0.9525028102842312
chr12	24242200	24243200	-1.1433053603345469
chr12	24242300	24243300	-1.0986524449248984
chr12	24242400	24243400	-1.2297069373138
chr12	24242500	24243500	-1.1023154633404233
chr12	24242600	24243600	-0.9751717446010332
chr12	24242700	24243700	-0.9843129567703648
chr12	24242800	24243800	-1.3932436448462608
chr12	24242900	24243900	-1.4722495272391527
chr12	24243000	24244000	-1.6462692626107358
chr12	24243100	24244100	-2.066172575573653
chr12	24243200	24244200	-1.7163401948913994
chr12	24243300	24244300	-1.2837827571820275
chr12	24243400	24244400	-1.1654419561067593
chr12	24243500	24244500	-1.4981672486993676
chr12	24243600	24244600	-1.2750310640883995
chr12	24243700	24244700	-1.1103649912896236
chr12	24243800	24244800	-0.99065648336827
chr12	24243900	24244900	-1.229632819961019
chr12	24244000	24245000	-1.0502158702923914
chr12	24244100	24245100	-0.4175262235529837
chr12	24244200	24245200	-0.4626781847017152
chr12	24244300	24245300	-0.9576523177264618
chr12	24244400	24245400	-0.8800728513759446
chr12	24244500	24245500	-0.5380898615573976
chr12	24244600	24245600	-0.7294573012382585
chr12	24244700	24245700	-1.0507241037779185
chr12	24244800	24245800	-1.0211664853094058
chr12	24244900	24245900	-1.047552598812513
chr12	24245000	24246000	-1.2823153875207665
chr12	24245100	24246100	-0.3171567494813607
chr12	24245200	24246200	-0.3954782188114272
chr12	24245300	24246300	-1.0239046853551128
chr12	24245400	24246400	-2.007051282060956
chr12	24245500	24246500	-2.142979353817209
chr12	24245600	24246600	-1.9192748998771765
chr12	24245700	24246700	-2.1314897186141284
chr12	24245800	24246800	-1.7276595345751615
chr12	24245900	24246900	-1.8266699327144469
chr12	24246000	24247000	-1.8023269083044267
chr12	24246100	24247100	-2.48820654667066
chr12	24246200	24247200	-2.2873049872442937
chr12	24246300	24247300	-1.2065339058008655
chr12	24246400	24247400	-0.4403532417631211
chr12	24246500	24247500	-1.0226553118771209
chr12	24246600	24247600	-1.0881023093132016
chr12	24247700	24248700	-0.6470450474220115
chr12	24247800	24248800	-0.7951388470991699
chr12	24247900	24248900	-0.9099933710509296
chr12	24248000	24249000	-0.8001345012314566
chr12	24248100	24249100	-0.4343994357878711
chr12	24248200	24249200	0.5148488203644099
chr12	24248300	24249300	0.0343091041973437
chr12	24248400	24249400	0.13736019757149112
chr12	24248500	24249500	-0.09022886155033127
chr12	24248600	24249600	-0.36126065083989467
chr12	24248700	24249700	-0.4290096495692903
chr12	24248800	24249800	-0.2554158733041932
chr12	24248900	24249900	-0.31785004472163075
chr12	24249000	24250000	-0.7815540362330059
chr12	24249100	24250100	-1.4421441779610134
chr12	24249200	24250200	-2.0912337267377947
chr12	24249300	24250300	-1.329971892296084
chr12	24249400	24250400	-0.6006737784671851
chr12	24249500	24250500	-0.9767974574252308
chr12	24249600	24250600	-0.0024014917483736
chr12	24249700	24250700	0.29549960111740403
chr12	24249800	24250800	-0.5033793685066282
chr12	24249900	24250900	-0.05932854392076359
chr12	24250000	24251000	0.3877241548004336
chr12	24250100	24251100	0.7640749003142783
chr12	24250200	24251200	1.1059804611869248
chr12	24250300	24251300	0.8222066705131118
chr12	24250400	24251400	0.09216061041733263
chr12	24250500	24251500	0.19455268472348305
chr12	24250600	24251600	-0.9203079755733672
chr12	24250700	24251700	-0.9684956860256332
chr12	24250800	24251800	0.0017897653366674316
chr12	24250900	24251900	-0.3653597112922667
chr12	24252000	24253000	-1.1297330094893894
chr12	24252100	24253100	-0.7466520559225331
chr12	24252200	24253200	-0.07222729701339307
chr12	24253300	24254300	0.6182855866846622
chr12	24253400	24254400	0.8067571226235223
chr12	24253500	24254500	1.3960574389965523
chr12	24253600	24254600	1.7675532456058818
chr12	24253700	24254700	1.7333375454198816
chr12	24253800	24254800	2.3442613354873263
chr12	24253900	24254900	2.239947707115076
chr12	24254000	24255000	2.0431373848455365
chr12	24254100	24255100	1.098206010272113
chr12	24254200	24255200	0.5712991562666694
chr12	24254300	24255300	-0.4698325878313591
chr12	24254400	24255400	-0.5943430451526023
chr12	24254500	24255500	-0.6056668255257538
chr12	24254600	24255600	-0.5353992992292667
chr12	24254700	24255700	-0.8761085135610562
chr12	24254800	24255800	-1.2761927578217729
chr12	24254900	24255900	-1.2939965608971968
chr12	24255000	24256000	-0.9491718980652989
chr12	24255100	24256100	-0.5880873562329813
chr12	24255200	24256200	-1.0425742343351698
chr12	24255300	24256300	-0.6399841721995908
chr12	24255400	24256400	-0.28468496457468645
chr12	24255500	24256500	-0.2587563351066128
chr12	24255600	24256600	-0.2987823580319177
chr12	24256700	24257700	-1.7831386382293448
chr12	24256800	24257800	-1.6074978306371004
chr12	24256900	24257900	-1.3540621244913436
chr12	24257000	24258000	-1.1784976829577891
chr12	24257100	24258100	-0.5432302295472617
chr12	24257200	24258200	0.3963998349174967
chr12	24257300	24258300	0.4475982684083339
chr12	24257400	24258400	1.2799485997525957
chr12	24257500	24258500	1.404492763062244
chr12	24257600	24258600	0.9116904267397788
chr12	24257700	24258700	1.0246900146675608
chr12	24257800	24258800	0.7185624686999977
chr12	24257900	24258900	0.4220533607920182
chr12	24258000	24259000	-0.08185118547150111
chr12	24258100	24259100	0.0575190356038201
chr12	24258200	24259200	-0.5541394679487798
chr12	24258300	24259300	-0.6975861566257187
chr12	24258400	24259400	-0.6451826705818677
chr12	24258500	24259500	-0.7654765960385634
chr12	24258600	24259600	-0.9731366370386172
chr12	24258700	24259700	-1.371734159176334
chr12	24258800	24259800	-1.4281369619907656
chr12	24258900	24259900	-0.8791044353781153
chr12	24259000	24260000	-0.4170016343666701
chr12	24259100	24260100	-0.420440024308753
chr12	24259200	24260200	-0.4490928330595818
chr12	24259300	24260300	-0.05465857570075262
chr12	24259400	24260400	-0.2638799357787023
chr12	24259500	24260500	-0.0468274576698324
chr12	24259600	24260600	0.4021888624157571
chr12	24259700	24260700	0.8010496938819169
chr12	24259800	24260800	1.23512375345502
chr12	24259900	24260900	1.4189722802966291
chr12	24260000	24261000	1.3551050818962018
chr12	24260100	24261100	1.2143965279833466
chr12	24260200	24261200	1.0785898268567788
chr12	24260300	24261300	0.43394401840070096
chr12	24260400	24261400	0.5580357556437061
chr12	24260500	24261500	0.4088311173058944
chr12	24260600	24261600	-0.18370839755287915
chr12	24260700	24261700	-0.5628631425109795
chr12	24260800	24261800	-1.1795089747813101
chr12	24260900	24261900	-1.4397505919293998
chr12	24261000	24262000	-1.5847532438599783
chr12	24261100	24262100	-1.9046971942766453
chr12	24261200	24262200	-1.8553332259603248
chr12	24261300	24262300	-1.1332125592455844
chr12	24261400	24262400	-0.4014105658644115
chr12	24261500	24262500	-0.32252226639933523
chr12	24261600	24262600	0.1402667069997913
chr12	24261700	24262700	0.2952084514161143
chr12	24261800	24262800	0.6452409323553929
chr12	24261900	24262900	-0.233953547242142
chr12	24262000	24263000	-0.8010782222645606
chr12	24262100	24263100	-0.6302164853275767
chr12	24262200	24263200	-0.6138347458509245
chr12	24262300	24263300	-1.0884036634445249
chr12	24262400	24263400	-1.5541973866833785
chr12	24262500	24263500	-1.6484022729329169
chr12	24263600	24264600	-0.3280052121000716
chr12	24263700	24264700	-0.4073531248973224
chr12	24263800	24264800	-0.746997305562289
chr12	24263900	24264900	-0.4391466254650626
chr12	24264000	24265000	-0.013621666386167039
chr12	24264100	24265100	0.18751635193228905
chr12	24264200	24265200	-1.0484083511685212
chr12	24264300	24265300	-1.0431331187672517
chr12	24264400	24265400	-0.1598779916040194
chr12	24264500	24265500	-0.3881784918433655
chr12	24264600	24265600	-0.5812803922337181
chr12	24264700	24265700	-0.3808757789286042
chr12	24264800	24265800	0.13231013022752955
chr12	24264900	24265900	0.2832132913522519
chr12	24265000	24266000	-0.12023148809288614
chr12	24265100	24266100	0.4741794506722392
chr12	24265200	24266200	1.2131963632668241
chr12	24265300	24266300	1.0514822322948365
chr12	24265400	24266400	1.0072684224642778
chr12	24265500	24266500	1.2322814367307342
chr12	24265600	24266600	1.0631557722420872
chr12	24265700	24266700	0.7964073847462619
chr12	24265800	24266800	0.2485312193974653
chr12	24265900	24266900	0.12870184819477015
chr12	24266000	24267000	0.4227513189804808
chr12	24266100	24267100	-0.2472359798362289
chr12	24266200	24267200	-0.17616608050036164
chr12	24266300	24267300	0.4222994351413765
chr12	24266400	24267400	0.32555194538514903
chr12	24266500	24267500	0.01836920446574792
chr12	24266600	24267600	0.1205617737113522
chr12	24266700	24267700	0.14341139818718293
chr12	24266800	24267800	0.2229560281980701
chr12	24266900	24267900	0.20848733405010286
chr12	24267000	24268000	0.13623271149586247
chr12	24267100	24268100	-0.007514797996398741
chr12	24267200	24268200	-0.1684798077819725
chr12	24267300	24268300	-0.3432337593325125
chr12	24267400	24268400	-0.4554002060392319
chr12	24267500	24268500	-0.4854410484514976
chr12	24267600	24268600	-0.6929483761833833
chr12	24267700	24268700	-0.6140103378628952
chr12	24267800	24268800	0.1530253177539304
chr12	24267900	24268900	-0.03783360808333815
chr12	24268000	24269000	-0.3339074171313629
chr12	24268100	24269100	-0.015934344524767424
chr12	24268200	24269200	-0.1977832018920296
chr12	24268300	24269300	-0.0925448297301114
chr12	24268400	24269400	-0.1882618857483268
chr12	24268500	24269500	-0.03854155163679746
chr12	24268600	24269600	0.12294438659857886
chr12	24268700	24269700	0.1704898086455306
chr12	24269900	24270900	-0.919809822740096
chr12	24270000	24271000	-1.0342377719862634
chr12	24270100	24271100	-1.1120807388589713
chr12	24270200	24271200	-1.1872101201330258
chr12	24270300	24271300	-1.5040752109463682
chr12	24270400	24271400	-1.1765469220037577
chr12	24270500	24271500	-1.3434553791058772
chr12	24270600	24271600	-0.7629365179707287
chr12	24270700	24271700	-0.2618189952735757
chr12	24270800	24271800	0.09383882940300567
chr12	24270900	24271900	-0.5773521089864824
chr12	24271000	24272000	-0.49785638417116496
chr12	24271100	24272100	-0.4497709859522432
chr12	24271200	24272200	-0.5736818615321593
chr12	24271300	24272300	-0.3328236178793412
chr12	24271400	24272400	-0.4738246227380417
chr12	24271500	24272500	-0.2726354921444428
chr12	24272300	24273300	-0.014882018511119506
chr12	24272400	24273400	-0.3891201749342456
chr12	24272500	24273500	-0.6273353736980838
chr12	24272600	24273600	-0.5889709322026442
chr12	24272700	24273700	-0.5665195371387932
chr12	24272800	24273800	-0.5512667880971043
chr12	24272900	24273900	-1.0043157159765626
chr12	24273000	24274000	-1.5539276571452743
chr12	24273100	24274100	-0.9529141151878052
chr12	24273200	24274200	-0.9399022479954344
chr12	24273300	24274300	-0.3196594583428386
chr12	24273400	24274400	0.2256405197873685
chr12	24273500	24274500	1.1089125010398984
chr12	24273600	24274600	1.0524267794931224
chr12	24273700	24274700	0.4748009272483869
chr12	24273800	24274800	0.3894101403839032
chr12	24273900	24274900	0.4801586899000166
chr12	24274000	24275000	0.5935976603208762
chr12	24274100	24275100	0.4770651414782451
chr12	24274200	24275200	1.0110833139314004
chr12	24274300	24275300	0.6706575963978066
chr12	24274400	24275400	0.9930683877904564
chr12	24274500	24275500	0.6833955574271338
chr12	24274600	24275600	0.34699583025791275
chr12	24274700	24275700	0.3092495404664029
chr12	24274800	24275800	0.4203823948549357
chr12	24274900	24275900	0.6706111323338549
chr12	24275000	24276000	0.3777149513623532
chr12	24275100	24276100	0.5939353152216266
chr12	24275200	24276200	0.0493470512070291
chr12	24275300	24276300	0.03067243208830445
chr12	24275400	24276400	-0.3651153073545864
chr12	24275500	24276500	-0.3744524241341393
chr12	24275600	24276600	-0.07251570782474892
chr12	24275700	24276700	0.4502464791330806
chr12	24275800	24276800	-0.05143089016874039
chr12	24275900	24276900	-0.4850786329525889
chr12	24276000	24277000	-0.6290333221165292
chr12	24276100	24277100	-1.290324985939386
chr12	24276200	24277200	-1.3776983666095983
chr12	24276300	24277300	-1.49299150754623
chr12	24276400	24277400	-1.1349342090872023
chr12	24276500	24277500	-1.0782036902067342
chr12	24277600	24278600	-0.22183205641263634
chr12	24277700	24278700	0.2619398002140985
chr12	24277800	24278800	-0.4063677599041409
chr12	24277900	24278900	-0.1052981619053936
chr12	24278900	24279900	0.03600307241317113
chr12	24279000	24280000	-0.02275260907602302
chr12	24279100	24280100	0.1764027759429614
chr12	24279200	24280200	-0.8769774867368308
chr12	24279300	24280300	-1.1918734901481711
chr12	24279400	24280400	-1.1089187819321906
chr12	24279500	24280500	-0.7003098050217796
chr12	24279600	24280600	-0.5324736231813155
chr12	24279700	24280700	-0.4853708908337839
chr12	24279800	24280800	-0.2653627128220264
chr12	24279900	24280900	-0.07342494093853974
chr12	24280000	24281000	-0.11358951916271065
chr12	24281900	24282900	-0.11134970485881246
chr12	24282000	24283000	0.1150703834111081
chr12	24282100	24283100	0.2233642622458813
chr12	24282200	24283200	0.04315362001361642
chr12	24282300	24283300	0.546617729818127
chr12	24282400	24283400	-0.03522185022534332
chr12	24282500	24283500	-0.4576013584048042
chr12	24282600	24283600	-0.14723772653246567
chr12	24282700	24283700	-0.5204388002113449
chr12	24282800	24283800	-0.4967863332783941
chr12	24282900	24283900	-0.3963074443745309
chr12	24283000	24284000	-0.6559427944801772
chr12	24283100	24284100	-0.5905858409485121
chr12	24283200	24284200	-0.31232421695287155
chr12	24283300	24284300	-0.8630953251671178
chr12	24283400	24284400	-0.5395534679104851
chr12	24283500	24284500	-0.4657731042460478
chr12	24283600	24284600	-0.3098771225728949
chr12	24283700	24284700	-0.20168321265908173
chr12	24283800	24284800	-1.2949168876573478
chr12	24283900	24284900	-1.4609248953996186
chr12	24284000	24285000	-0.9557446576534397
chr12	24284100	24285100	-0.5966018092400117
chr12	24284200	24285200	-0.4790517790645809
chr12	24284300	24285300	-0.5222835075767346
chr12	24284400	24285400	-0.3756451746223248
chr12	24284500	24285500	-0.6124896782552344
chr12	24284600	24285600	-0.4795859689855098
chr12	24284700	24285700	-0.8146527839437714
chr12	24284800	24285800	-0.016716897570436744
chr12	24284900	24285900	-0.3829385785276608
chr12	24285000	24286000	-0.30848345453147624
chr12	24285100	24286100	-0.2351396445892794
chr12	24285200	24286200	-0.2418344845760872
chr12	24285300	24286300	-0.1666657641448735
chr12	24285400	24286400	-0.057115511952366776
chr12	24285500	24286500	-0.13245386145960078
chr12	24285600	24286600	-0.4121234953906205
chr12	24285700	24286700	0.3516275890170209
chr12	24285800	24286800	0.24084901107424425
chr12	24285900	24286900	0.5044358736248377
chr12	24286000	24287000	0.30320040376031115
chr12	24286100	24287100	-0.1254736237336835
chr12	24286200	24287200	-0.19623902817356426
chr12	24286300	24287300	-0.2760955090439677
chr12	24286400	24287400	-0.8722446130690504
chr12	24286500	24287500	-0.807436284251486
chr12	24287700	24288700	0.16321831897784028
chr12	24287800	24288800	0.6219623588977146
chr12	24287900	24288900	-0.008093689111771893
chr12	24288000	24289000	0.30570479092948977
chr12	24288100	24289100	0.6199524773198705
chr12	24288200	24289200	1.3859743443314922
chr12	24288300	24289300	1.140243667888823
chr12	24288400	24289400	1.2435151705605565
chr12	24289500	24290500	0.07257348641378145
chr12	24289600	24290600	0.004248385701685963
chr12	24289700	24290700	-0.7669750524125472
chr12	24289800	24290800	-0.6577563405071367
chr12	24289900	24290900	0.08271604856473155
chr12	24290000	24291000	-0.00026160544714929934
chr12	24290100	24291100	0.7685841559460102
chr12	24290200	24291200	0.6918593435010064
chr12	24290300	24291300	0.6314896690456001
chr12	24290400	24291400	0.817916678049897
chr12	24290500	24291500	1.1688125135402727
chr12	24290600	24291600	0.8422029144330113
chr12	24290700	24291700	1.0561043368421523
chr12	24290800	24291800	1.0851541224939978
chr12	24290900	24291900	1.1610712709171738
chr12	24291000	24292000	1.4945229536664555
chr12	24291100	24292100	1.5567185728196808
chr12	24291200	24292200	1.8840824101129543
chr12	24291300	24292300	2.0250297517797806
chr12	24291400	24292400	1.5734933200046763
chr12	24291500	24292500	0.5701348671814968
chr12	24291600	24292600	1.2100858101781355
chr12	24291700	24292700	1.4237771680682167
chr12	24291800	24292800	0.9442586541091208
chr12	24291900	24292900	0.8126849155721011
chr12	24292000	24293000	0.7152653455214872
chr12	24292100	24293100	0.2312611687495397
chr12	24292200	24293200	-0.35425089190785164
chr12	24292300	24293300	-0.5694393558546886
chr12	24292400	24293400	-0.3388165043664384
chr12	24292500	24293500	-0.05251481656119932
chr12	24292600	24293600	-0.3943123242522709
chr12	24292700	24293700	-0.15471348291770126
chr12	24292800	24293800	-0.07295779987829408
chr12	24292900	24293900	-0.9478643455924752
chr12	24293000	24294000	-0.6841441548158315
chr12	24293100	24294100	-0.4831536071774597
chr12	24293200	24294200	-0.6080019197478411
chr12	24293300	24294300	-0.6353490699895752
chr12	24293400	24294400	-0.8616767670475375
chr12	24293500	24294500	-0.5445520112316454
chr12	24293600	24294600	-0.7882229114821868
chr12	24293700	24294700	-0.42108718600437256
chr12	24293800	24294800	-0.08858296479902784
chr12	24293900	24294900	0.7168009035188138
chr12	24294000	24295000	0.10797928591323624
chr12	24294100	24295100	-0.13777928974631595
chr12	24294200	24295200	-0.06892588372441195
chr12	24294300	24295300	0.2347412365519191
chr12	24294400	24295400	0.195144019999958
chr12	24294500	24295500	-0.5924305588363531
chr12	24294600	24295600	-0.12553321547395488
chr12	24294700	24295700	-0.4177892256861753
chr12	24294800	24295800	-0.2739456938339535
chr12	24294900	24295900	-0.4921591239353821
chr12	24295000	24296000	0.3274103373680481
chr12	24295100	24296100	-0.404464026468876
chr12	24295200	24296200	-0.4800005493252874
chr12	24295300	24296300	-0.8349817675322444
chr12	24295400	24296400	-0.3015314429266496
chr12	24295500	24296500	0.19031318432892952
chr12	24295600	24296600	-0.4122190961387904
chr12	24295700	24296700	-0.5961670412046103
chr12	24295800	24296800	-1.3988389372197862
chr12	24295900	24296900	-1.2543881941006372
chr12	24296000	24297000	-0.9064763247086781
chr12	24296100	24297100	-0.3159320866155158
chr12	24296200	24297200	-0.0030551928783304192
chr12	24296300	24297300	0.16616889092402756
chr12	24296400	24297400	-0.493488912180893
chr12	24296500	24297500	-0.2164887326322696
chr12	24296600	24297600	0.2645580156811731
chr12	24296700	24297700	-0.10850222442419016
chr12	24296800	24297800	0.5734759107148087
chr12	24296900	24297900	0.3981928272574388
chr12	24297000	24298000	-0.03039332631398628
chr12	24297100	24298100	-0.11498924159452695
chr12	24297200	24298200	-0.4525710107766443
chr12	24297300	24298300	-0.11823440620611606
chr12	24297400	24298400	0.8328729940322177
chr12	24297500	24298500	0.4039314115932957
chr12	24297600	24298600	0.2881107096633557
chr12	24297700	24298700	0.34021201815247354
chr12	24298800	24299800	1.2456436667591817
chr12	24298900	24299900	0.8674579314171779
chr12	24299000	24300000	1.4634106191305518
chr12	24299100	24300100	1.08433128424238
chr12	24299200	24300200	0.6554400924120685
chr12	24299300	24300300	0.3482610953724517
chr12	24299400	24300400	0.5181273090181575
chr12	24299500	24300500	0.5315248563425291
chr12	24299600	24300600	-0.042359783710042516
chr12	24299700	24300700	0.579233720610311
chr12	24299800	24300800	0.28662074356688233
chr12	24299900	24300900	0.6246482475334489
chr12	24300000	24301000	0.6847527229458781
chr12	24300100	24301100	1.5385800960910327
chr12	24300200	24301200	1.633539518600763
chr12	24300300	24301300	1.9276714488485795
chr12	24300400	24301400	1.44859189129426
chr12	24300500	24301500	1.287998919365302
chr12	24300600	24301600	1.5954424309886657
chr12	24300700	24301700	0.9286680477725636
chr12	24300800	24301800	0.21920918940867004
chr12	24300900	24301900	0.3484988150342743
chr12	24301000	24302000	-0.2682709627595075
chr12	24301100	24302100	-0.8059963887100797
chr12	24301200	24302200	-0.6157115472451625
chr12	24301300	24302300	-0.6371805294941107
chr12	24301400	24302400	-0.25629461991632824
chr12	24301500	24302500	-0.6259719955682845
chr12	24301600	24302600	-1.2805274642272204
chr12	24301700	24302700	-0.4733837345841725
chr12	24301800	24302800	0.5240920646650865
chr12	24301900	24302900	0.9562553554719904
chr12	24302000	24303000	1.138124457584737
chr12	24302100	24303100	0.32431848619873577
chr12	24302200	24303200	-0.2762264832840121
chr12	24302300	24303300	-0.7126141795745691
chr12	24302400	24303400	-0.7990229280843
chr12	24302500	24303500	-0.02167545008642048
chr12	24302600	24303600	0.4340544487706003
chr12	24302700	24303700	-0.08828579767391716
chr12	24302800	24303800	0.1284111633385673
chr12	24302900	24303900	-0.5425777408451067
chr12	24303000	24304000	-0.583419367011023
chr12	24303100	24304100	0.015071683143544925
chr12	24303200	24304200	0.7015561361291484
chr12	24303300	24304300	1.0700469455035997
chr12	24303400	24304400	0.8127690035136331
chr12	24303500	24304500	0.3000008218154779
chr12	24303600	24304600	0.3694733066299441
chr12	24303700	24304700	0.5116629480940771
chr12	24303800	24304800	-0.18034912995570754
chr12	24303900	24304900	0.17039167189014232
chr12	24304000	24305000	0.15196925188136665
chr12	24304100	24305100	0.5072022506308398
chr12	24304200	24305200	0.5476141700060111
chr12	24304300	24305300	1.2082232069372023
chr12	24304400	24305400	0.9420983315090647
chr12	24304500	24305500	1.25925885027966
chr12	24304600	24305600	1.4616429809680334
chr12	24304700	24305700	1.8286930642285724
chr12	24304800	24305800	2.170418645111872
chr12	24304900	24305900	2.2929006429270498
chr12	24305000	24306000	2.1060947228907243
chr12	24305100	24306100	1.9037857991129232
chr12	24305200	24306200	1.1056922451631763
chr12	24305300	24306300	1.0269400642153597
chr12	24305400	24306400	1.122160042577795
chr12	24305500	24306500	0.8390249412774226
chr12	24305600	24306600	0.6057967545528682
chr12	24305700	24306700	-0.02383614882525396
chr12	24305800	24306800	-0.5961534809384358
chr12	24305900	24306900	-1.2196621255583988
chr12	24306000	24307000	-0.724607308566859
chr12	24306100	24307100	-1.0524101200939362
chr12	24306200	24307200	-0.5470057530539457
chr12	24306300	24307300	-1.128567043121574
chr12	24306400	24307400	-1.0699086232636064
chr12	24307800	24308800	0.2705313582268374
chr12	24307900	24308900	0.6922402062937244
chr12	24308000	24309000	-0.11275383100677891
chr12	24308100	24309100	0.4903563991161926
chr12	24308200	24309200	0.04675494341164063
chr12	24308300	24309300	-0.17579985209387844
chr12	24308400	24309400	-0.5686302268875434
chr12	24308500	24309500	-0.8420517534156025
chr12	24308600	24309600	-0.5190483201697189
chr12	24308700	24309700	0.2181034522600267
chr12	24308800	24309800	0.33897404513003604
chr12	24308900	24309900	0.16110014465108038
chr12	24309000	24310000	0.4773519030417805
chr12	24309100	24310100	0.6483376817695867
chr12	24309200	24310200	0.6680094507133288
chr12	24309300	24310300	1.1730334864872929
chr12	24309400	24310400	0.9436539136128124
chr12	24309500	24310500	1.0281036608172691
chr12	24309600	24310600	1.092289421611417
chr12	24309700	24310700	0.9100845401981384
chr12	24309800	24310800	1.455620176458814
chr12	24309900	24310900	1.2470366519941931
chr12	24310000	24311000	0.8898135075558821
chr12	24310100	24311100	0.2258967653304228
chr12	24310200	24311200	0.7961546803433994
chr12	24310300	24311300	0.5987137893282104
chr12	24310400	24311400	0.5502081485338499
chr12	24310500	24311500	0.3976071568638863
chr12	24310600	24311600	0.3046543003457079
chr12	24310700	24311700	0.21671601608599012
chr12	24310800	24311800	-0.3806093638338332
chr12	24310900	24311900	-0.385675164583178
chr12	24311000	24312000	0.039491073992627315
chr12	24311100	24312100	0.2666375845585327
chr12	24311200	24312200	-0.4600275415178074
chr12	24311300	24312300	-0.8104216953747163
chr12	24311400	24312400	-0.6327970100382843
chr12	24311500	24312500	-0.6047039513484321
chr12	24311600	24312600	-0.4798586206612116
chr12	24311700	24312700	-0.2363170291502048
chr12	24311800	24312800	-0.4135849667369312
chr12	24311900	24312900	-0.3297571310885847
chr12	24312000	24313000	-0.22187631523083493
chr12	24312100	24313100	0.2683331330520703
chr12	24312200	24313200	0.5839384838455743
chr12	24312300	24313300	0.7726868630081797
chr12	24312400	24313400	1.210907885301971
chr12	24312500	24313500	0.8799658983975095
chr12	24312600	24313600	0.9712538417706821
chr12	24312700	24313700	0.4833283455336445
chr12	24312800	24313800	0.8100599874848836
chr12	24312900	24313900	0.950691184724312
chr12	24313000	24314000	0.837082075131157
chr12	24313100	24314100	0.10815229302457303
chr12	24313200	24314200	0.34705843415035553
chr12	24313300	24314300	0.3117945015439185
chr12	24315200	24316200	0.7151877375844867
chr12	24315300	24316300	0.4642885808342317
chr12	24315400	24316400	1.2212242542440772
chr12	24315500	24316500	1.2833103351039163
chr12	24315600	24316600	1.032377655502407
chr12	24315700	24316700	0.6192188303025508
chr12	24315800	24316800	0.6364038405624219
chr12	24315900	24316900	0.07833234291682956
chr12	24316000	24317000	-0.30251115262730416
chr12	24316100	24317100	-0.43347586659675225
chr12	24316200	24317200	-1.3976910610015014
chr12	24316300	24317300	-1.4923644294868432
chr12	24316400	24317400	-1.9877624892188719
chr12	24316500	24317500	-2.675723145730441
chr12	24316600	24317600	-2.2218710730884896
chr12	24316700	24317700	-2.1944620752976527
chr12	24316800	24317800	-2.4059122193365763
chr12	24316900	24317900	-2.6244651889631587
chr12	24317000	24318000	-1.9825823386734087
chr12	24317100	24318100	-2.523929484621356
chr12	24317200	24318200	-1.7181850202737392
chr12	24317300	24318300	-1.7020984335494718
chr12	24317400	24318400	-2.2662925343620643
chr12	24317500	24318500	-1.9908769308523648
chr12	24317600	24318600	-2.6217794370310066
chr12	24317700	24318700	-2.3941524097420426
chr12	24317800	24318800	-2.0131357086733517
chr12	24317900	24318900	-1.8696826149308623
chr12	24318000	24319000	-1.6849364313321022
chr12	24318100	24319100	-1.2200983363654962
chr12	24318200	24319200	-1.204313692210288
chr12	24318300	24319300	-0.8785820492517847
chr12	24318400	24319400	0.2296650969174171
chr12	24318500	24319500	0.5001993158774963
chr12	24318600	24319600	0.8174051438925877
chr12	24318700	24319700	0.8828121806018489
chr12	24318800	24319800	0.41936153604817145
chr12	24318900	24319900	0.8297377293278082
chr12	24319000	24320000	0.11182543086742158
chr12	24319100	24320100	0.2749832658798203
chr12	24319200	24320200	0.446629887799921
chr12	24319300	24320300	0.11136758193491424
chr12	24319400	24320400	-0.7254230392742325
chr12	24319500	24320500	-1.0111624099597092
chr12	24319600	24320600	-0.7953946097172118
chr12	24319700	24320700	-0.8017804615785
chr12	24319800	24320800	-0.3865804210352417
chr12	24319900	24320900	-0.5396317773593282
chr12	24320000	24321000	0.05271504160446594
chr12	24320100	24321100	-0.04569294083611049
chr12	24320200	24321200	-0.8256939137488597
chr12	24320300	24321300	-0.2481709020752489
chr12	24320400	24321400	0.07909921394174971
chr12	24320500	24321500	0.5056437393063157
chr12	24320600	24321600	0.5461968945953214
chr12	24320700	24321700	0.8263787400595147
chr12	24320800	24321800	0.5136585911458754
chr12	24320900	24321900	0.06265739625546518
chr12	24321000	24322000	-0.7212643554940191
chr12	24321100	24322100	-0.7931919091477415
chr12	24321200	24322200	-0.8984613641680672
chr12	24321300	24322300	-0.987184130874964
chr12	24321400	24322400	-1.1097585517748003
chr12	24321500	24322500	-1.3153959137711124
chr12	24321600	24322600	-1.3458613320955204
chr12	24321700	24322700	-1.7312807808149282
chr12	24321800	24322800	-1.743639311683714
chr12	24321900	24322900	-1.510235136990245
chr12	24322000	24323000	-1.086673955472494
chr12	24322100	24323100	-1.1131697174345747
chr12	24322200	24323200	-0.4055900858310962
chr12	24322300	24323300	-0.5969583419162168
chr12	24322400	24323400	-0.2321757361427005
chr12	24322500	24323500	-1.080012508606483
chr12	24322600	24323600	-0.8524171887079969
chr12	24322700	24323700	-0.7517896305382799
chr12	24322800	24323800	-0.02858448404593162
chr12	24322900	24323900	-0.191154500968276
chr12	24323000	24324000	-0.9618708856577577
chr12	24323100	24324100	-0.7066646866152775
chr12	24323200	24324200	-0.98669855594188
chr12	24323300	24324300	-0.8658278971190363
chr12	24323400	24324400	-1.180900226868279
chr12	24323500	24324500	-0.5586041457435736
chr12	24323600	24324600	-0.42982897548438587
chr12	24323700	24324700	-0.3362577506654619
chr12	24323800	24324800	-1.1629218135070458
chr12	24323900	24324900	-1.3821807336494658
chr12	24324000	24325000	-0.6906624279422573
chr12	24324100	24325100	-0.3830474261537752
chr12	24324200	24325200	0.239880761135194
chr12	24324300	24325300	-0.5797779302474496
chr12	24324400	24325400	-1.1634537024281764
chr12	24324500	24325500	-1.8580307661241489
chr12	24324600	24325600	-1.9985284013770173
chr12	24324700	24325700	-2.5593535723797887
chr12	24324800	24325800	-2.203728679937888
chr12	24324900	24325900	-1.5669402310086182
chr12	24325000	24326000	-1.485309162661399
chr12	24325100	24326100	-1.4239320814193022
chr12	24325200	24326200	-1.6431130069589497
chr12	24325300	24326300	-0.9069652578614296
chr12	24325400	24326400	-0.3738491133816847
chr12	24325500	24326500	0.31032607744132384
chr12	24325600	24326600	0.01754765344830097
chr12	24325700	24326700	0.27963725811383083
chr12	24325800	24326800	0.5176128980184406
chr12	24325900	24326900	0.7600166282195336
chr12	24326000	24327000	0.6290775269214912
chr12	24326100	24327100	-0.4513373367644067
chr12	24326200	24327200	-0.6994302039216348
chr12	24326300	24327300	-0.10470529835990973
chr12	24327500	24328500	0.8656887036880144
chr12	24327600	24328600	1.0366226113053378
chr12	24327700	24328700	0.7486302098800974
chr12	24327800	24328800	0.7675688503844058
chr12	24327900	24328900	0.44864309652828255
chr12	24328400	24329400	-1.6721861621081024
chr12	24328500	24329500	-1.9961793299266963
chr12	24328600	24329600	-1.8582105953912411
chr12	24328700	24329700	-2.2621800412269994
chr12	24328800	24329800	-1.9174213849688917
chr12	24328900	24329900	-1.9974306948346918
chr12	24329000	24330000	-1.1143373160289376
chr12	24329100	24330100	-1.5170648570812575
chr12	24329200	24330200	-1.677589984861922
chr12	24329300	24330300	-1.9146662956088285
chr12	24329400	24330400	-2.200612496183624
chr12	24329500	24330500	-1.9423019136782835
chr12	24329600	24330600	-2.4695397875010108
chr12	24329700	24330700	-2.2189288654892856
chr12	24329800	24330800	-2.5189448155910945
chr12	24329900	24330900	-2.345931603432987
chr12	24330000	24331000	-3.0002300011553777
chr12	24330100	24331100	-2.199038834887036
chr12	24330200	24331200	-1.4936588231796517
chr12	24330300	24331300	-1.4611844892929269
chr12	24330400	24331400	-0.4503450234181329
chr12	24330500	24331500	-0.6225307875661795
chr12	24330600	24331600	0.1789522012252484
chr12	24330700	24331700	0.4853259861499333
chr12	24330800	24331800	0.7205589275742649
chr12	24331900	24332900	-1.368343024649785
chr12	24332000	24333000	-1.0777851168732262
chr12	24332100	24333100	-0.8093258677858624
chr12	24332200	24333200	-0.8523833580646635
chr12	24332300	24333300	-0.3202219412224758
chr12	24332400	24333400	-0.2372138730708957
chr12	24332500	24333500	-0.1037297136693225
chr12	24332600	24333600	-1.0258175921204344
chr12	24332700	24333700	-0.7051516332645124
chr12	24332800	24333800	-0.33919858966779703
chr12	24333900	24334900	-0.4564532942163189
chr12	24334000	24335000	-0.4940319197271046
chr12	24334100	24335100	-0.4303359820947367
chr12	24334200	24335200	-0.5099169538405303
chr12	24334300	24335300	-0.822168282472859
chr12	24334400	24335400	-1.3061913434065466
chr12	24334500	24335500	-1.7209136541812364
chr12	24334600	24335600	-0.7087198639909356
chr12	24334700	24335700	-1.1714737544490872
chr12	24334800	24335800	-1.1615346246621348
chr12	24334900	24335900	-1.5737412620388942
chr12	24336100	24337100	0.6234462901323807
chr12	24336200	24337200	0.5924593119667665
chr12	24336300	24337300	0.8577400949663834
chr12	24336400	24337400	0.6653497815084046
chr12	24336500	24337500	0.6270636342298435
chr12	24336600	24337600	1.1546880367081986
chr12	24336700	24337700	0.7631317343034675
chr12	24336800	24337800	0.8108651641534337
chr12	24336900	24337900	0.6162638060106378
chr12	24337000	24338000	0.7562777880584344
chr12	24337100	24338100	0.3650793766653777
chr12	24337200	24338200	-0.4598300549000003
chr12	24337300	24338300	-0.9883156739366672
chr12	24337400	24338400	-0.5910837447624945
chr12	24337500	24338500	-0.663960863245967
chr12	24337600	24338600	-0.9825390372439988
chr12	24337700	24338700	-0.2874565672439265
chr12	24337800	24338800	-0.6542230973138227
chr12	24337900	24338900	-0.8429603623649787
chr12	24338000	24339000	-0.42691779639035526
chr12	24338100	24339100	0.16414635863963312
chr12	24338200	24339200	1.9640485891751531
chr12	24338300	24339300	2.1871822408634025
chr12	24338400	24339400	2.0894258879606493
chr12	24338500	24339500	2.4134621578871247
chr12	24338600	24339600	1.9322102628687203
chr12	24338700	24339700	1.5640594639081946
chr12	24338800	24339800	1.7182782746332874
chr12	24338900	24339900	1.714178737200877
chr12	24339000	24340000	1.6752850895381526
chr12	24339100	24340100	1.5191859262591767
chr12	24339200	24340200	0.3978604861530887
chr12	24339800	24340800	0.9112574207702396
chr12	24339900	24340900	-0.11147879397919733
chr12	24340000	24341000	-0.004321216286108071
chr12	24340100	24341100	0.29463407124504537
chr12	24340200	24341200	0.5989300109012113
chr12	24340300	24341300	0.2803012414972187
chr12	24340400	24341400	0.3458268228792995
chr12	24340500	24341500	-0.2973045343090658
chr12	24340600	24341600	-0.3533982407474815
chr12	24340700	24341700	-0.7946680249282793
chr12	24340800	24341800	-1.2625059878997786
chr12	24340900	24341900	-0.6359372524314557
chr12	24341000	24342000	-1.422523988949743
chr12	24341100	24342100	-1.7074570826378226
chr12	24341200	24342200	-2.1680694499155955
chr12	24341300	24342300	-2.088539353583573
chr12	24341400	24342400	-1.913628495454951
chr12	24341500	24342500	-2.3298843652532835
chr12	24341600	24342600	-2.4778357613961735
chr12	24341700	24342700	-2.4787163288501386
chr12	24341800	24342800	-2.2251827303117606
chr12	24341900	24342900	-2.2274542295844917
chr12	24342000	24343000	-1.5465625100163685
chr12	24342100	24343100	-1.6144908741681077
chr12	24342200	24343200	-1.590162054110048
chr12	24342300	24343300	-1.5005481157691982
chr12	24342400	24343400	-2.0506710347830666
chr12	24342500	24343500	-1.6538461795760666
chr12	24344300	24345300	0.5902619521124016
chr12	24344400	24345400	0.8347596898537989
chr12	24344500	24345500	-0.03971167806002265
chr12	24344600	24345600	0.09694995778473624
chr12	24344700	24345700	-0.08302089370699736
chr12	24344800	24345800	0.09822116658706287
chr12	24344900	24345900	0.1948767264856893
chr12	24345000	24346000	-0.7117788211262313
chr12	24345100	24346100	-0.8765738935853767
chr12	24345200	24346200	-0.8801244302294264
chr12	24345300	24346300	-1.1262513773511318
chr12	24345400	24346400	-0.9589191724843422
chr12	24345500	24346500	-0.8376047505305015
chr12	24345600	24346600	-1.2139283279116575
chr12	24345700	24346700	-1.0913653096121356
chr12	24345800	24346800	-1.2940306993902304
chr12	24345900	24346900	-1.821074227299349
chr12	24346000	24347000	-0.3579149882101482
chr12	24346100	24347100	0.2581344864063649
chr12	24346200	24347200	1.3113967340690629
chr12	24346300	24347300	1.3627509743323785
chr12	24346400	24347400	0.5618789377936404
chr12	24346500	24347500	0.7450997857675448
chr12	24346600	24347600	0.7807554942513294
chr12	24346700	24347700	1.1104543367683235
chr12	24346800	24347800	1.1397323614577088
chr12	24346900	24347900	1.0209743774887134
chr12	24347000	24348000	0.5948038599416502
chr12	24348100	24349100	0.7002677294712908
chr12	24348200	24349200	0.9561082498265752
chr12	24348300	24349300	1.1560748840607655
chr12	24348400	24349400	0.18089570824638848
chr12	24348500	24349500	-0.5285933051022239
chr12	24348600	24349600	-0.21923860871807369
chr12	24348700	24349700	-0.9236862375066468
chr12	24348800	24349800	-0.9683705218042776
chr12	24348900	24349900	-2.0195129816901907
chr12	24349000	24350000	-1.539119283977057
chr12	24349100	24350100	-2.258390688707957
chr12	24349200	24350200	-2.6773750427997176
chr12	24349300	24350300	-3.0070225361568927
chr12	24349400	24350400	-2.018790670353609
chr12	24349500	24350500	-1.4607426970899906
chr12	24349600	24350600	-1.7188844159451484
chr12	24349700	24350700	-1.328331925701905
chr12	24349800	24350800	-1.5396576413812448
chr12	24349900	24350900	-1.0943347217409871
chr12	24350000	24351000	-1.1940912787099687
chr12	24350100	24351100	-0.8713517900960952
chr12	24350200	24351200	-0.14853444703649712
chr12	24350300	24351300	-0.5016517061314603
chr12	24350400	24351400	-1.014034645415631
chr12	24350500	24351500	-0.5102451773239525
chr12	24350600	24351600	-0.10295727473223884
chr12	24350700	24351700	-0.2330838776007136
chr12	24350800	24351800	-0.17344885762799125
chr12	24350900	24351900	-0.7427626947281963
chr12	24351000	24352000	-0.6423886432618492
chr12	24351100	24352100	-1.0899492954671222
chr12	24351200	24352200	-1.6503173812361482
chr12	24351300	24352300	-1.2352146356220102
chr12	24351400	24352400	-1.589622397406023
chr12	24351500	24352500	-1.6072995916765764
chr12	24351600	24352600	-1.6313446256808657
chr12	24351700	24352700	-2.0984663926599656
chr12	24351800	24352800	-1.710045167354809
chr12	24351900	24352900	-1.685288242832526
chr12	24352000	24353000	-1.526177082691078
chr12	24352100	24353100	-1.4606466998458445
chr12	24352200	24353200	-1.0588526495681578
chr12	24352300	24353300	-1.5069831539189666
chr12	24352400	24353400	-1.5103331124531325
chr12	24352500	24353500	-2.039894130417069
chr12	24352600	24353600	-2.2481987488853745
chr12	24352700	24353700	-1.9490451152584776
chr12	24352800	24353800	-1.4684724435318195
chr12	24352900	24353900	-1.4016279168505839
chr12	24353000	24354000	-1.7040190709549452
chr12	24353100	24354100	-1.2462108428612535
chr12	24353200	24354200	-2.2851690855906144
chr12	24353300	24354300	-1.8718414108049453
chr12	24353400	24354400	-1.6193352171302018
chr12	24353500	24354500	-0.8163208457676685
chr12	24353600	24354600	-0.8021817589905152
chr12	24353700	24354700	-1.0202939454473772
chr12	24353800	24354800	-1.7400056702304625
chr12	24353900	24354900	-2.119399348541335
chr12	24354000	24355000	-2.039279983580465
chr12	24354100	24355100	-1.9615619598655802
chr12	24354200	24355200	-1.3128198686944756
chr12	24355300	24356300	-0.9886831633768386
chr12	24355400	24356400	-1.3544347698273247
chr12	24355500	24356500	-1.0285009850832414
chr12	24355600	24356600	-1.2718427403372723
chr12	24355700	24356700	-0.5015355380626072
chr12	24355800	24356800	-0.7692221641981449
chr12	24355900	24356900	-0.9092670840350132
chr12	24356000	24357000	-0.20007844856750007
chr12	24356100	24357100	0.2318869491060488
chr12	24356200	24357200	-0.08899844709676942
chr12	24356300	24357300	-0.3433465105257339
chr12	24356400	24357400	-0.4514065289859272
chr12	24356500	24357500	-0.5182192130125971
chr12	24356600	24357600	-0.6948067763255726
chr12	24356700	24357700	-0.7512789130069158
chr12	24356800	24357800	0.07830800023895089
chr12	24356900	24357900	-0.4600242159544749
chr12	24357000	24358000	-0.43686973344879454
chr12	24357100	24358100	-0.3355732573174398
chr12	24357200	24358200	-0.1576044460342853
chr12	24357300	24358300	-0.0764437161864368
chr12	24357900	24358900	0.6991626031714453
chr12	24358000	24359000	0.6771202191063721
chr12	24358100	24359100	0.8062838049471417
chr12	24358200	24359200	0.762293288434331
chr12	24358300	24359300	0.8800370580690563
chr12	24358400	24359400	0.9008162835886684
chr12	24358500	24359500	0.209687813757921
chr12	24358600	24359600	-1.1218010305502948
chr12	24358700	24359700	-1.0680682378701358
chr12	24358800	24359800	-1.3071619051208818
chr12	24358900	24359900	-1.9892210299514759
chr12	24359000	24360000	-1.92902406471136
chr12	24359100	24360100	-2.029206466140964
chr12	24359200	24360200	-1.8048208922343605
chr12	24359300	24360300	-1.6382568984822132
chr12	24359400	24360400	-0.6895540530521888
chr12	24359500	24360500	-0.3254994959487649
chr12	24359600	24360600	-0.21172198550578405
chr12	24359700	24360700	-0.7852325375176765
chr12	24359800	24360800	-1.1312676408522102
chr12	24359900	24360900	-0.8916026685691206
chr12	24360000	24361000	-0.5467807037755473
chr12	24360100	24361100	-0.4220724179125109
chr12	24360200	24361200	-0.7062616672817571
chr12	24360300	24361300	-0.9780776933526012
chr12	24360400	24361400	-1.2420180174816289
chr12	24360500	24361500	-1.3058437504827498
chr12	24360600	24361600	-1.0597412530592214
chr12	24360700	24361700	-0.5825429702320689
chr12	24360800	24361800	-0.026490439994088115
chr12	24360900	24361900	-0.5221016125409342
chr12	24361000	24362000	-0.7186013144174823
chr12	24361100	24362100	-0.9485456620851344
chr12	24361200	24362200	-0.8562419936960951
chr12	24361300	24362300	-1.0674259442841088
chr12	24361400	24362400	-1.462335568138677
chr12	24361500	24362500	-1.4194155171628693
chr12	24361600	24362600	-1.2154756057963465
chr12	24361700	24362700	-1.4041091749387389
chr12	24361800	24362800	-1.2268067014186126
chr12	24362900	24363900	-1.0067594457075826
chr12	24363000	24364000	-0.5540784861595992
chr12	24363100	24364100	-1.0851429932359844
chr12	24363200	24364200	-1.2107837363353895
chr12	24363300	24364300	-0.8387783600394612
chr12	24364500	24365500	1.0099539533800863
chr12	24364600	24365600	0.894587359572649
chr12	24365700	24366700	0.1166893365798186
chr12	24365800	24366800	-0.4991160894030446
chr12	24365900	24366900	0.00518076117692011
chr12	24366000	24367000	-0.22147714554981446
chr12	24366100	24367100	-0.8529640745627857
chr12	24366200	24367200	-1.3231073876870103
chr12	24366300	24367300	-1.7045835155083575
chr12	24366400	24367400	-1.1533714711191134
chr12	24366500	24367500	-1.3279300195494683
chr12	24366600	24367600	-1.4195312093688108
chr12	24366700	24367700	-0.8289206244318971
chr12	24366800	24367800	0.15730233977190222
chr12	24366900	24367900	-0.00908029595943169
chr12	24367000	24368000	-0.06223215911169129
chr12	24367100	24368100	0.7863290734774543
chr12	24367200	24368200	0.6622290048818159
chr12	24367300	24368300	0.6292013778088587
chr12	24367400	24368400	-0.09856341267493124
chr12	24367500	24368500	0.20225016072741
chr12	24367600	24368600	0.2995243844679801
chr12	24367700	24368700	0.05923411762110443
chr12	24367800	24368800	-0.3797751610856254
chr12	24367900	24368900	-1.0887682629907107
chr12	24368000	24369000	-1.007729971314227
chr12	24368100	24369100	-1.3790831704398945
chr12	24368200	24369200	-0.9105910839960516
chr12	24368300	24369300	-1.1207631301091328
chr12	24368400	24369400	-0.6008425005015691
chr12	24368500	24369500	-0.484456428285687
chr12	24368600	24369600	-0.5842732267797915
chr12	24368700	24369700	-0.7040905261324502
chr12	24368800	24369800	-0.948338741241894
chr12	24368900	24369900	-0.13366700782368227
chr12	24369000	24370000	0.18714012630243973
chr12	24369100	24370100	0.13850999691310667
chr12	24369200	24370200	-0.558650009416941
chr12	24369300	24370300	0.11845917321293975
chr12	24369400	24370400	0.04821087677203853
chr12	24370500	24371500	0.026479014208226008
chr12	24370600	24371600	0.3837120199816075
chr12	24370700	24371700	0.4387598437530604
chr12	24370800	24371800	0.4652054814065245
chr12	24370900	24371900	0.3928797698005322
chr12	24371000	24372000	0.5431004727570693
chr12	24371100	24372100	0.4584503377805085
chr12	24371200	24372200	0.30339964688704474
chr12	24371300	24372300	0.14017553929513105
chr12	24371400	24372400	0.6569253048769333
chr12	24371500	24372500	0.21731774883024005
chr12	24371600	24372600	-0.17950449652408929
chr12	24371700	24372700	-0.26932530581318137
chr12	24371800	24372800	-0.7622508785125767
chr12	24371900	24372900	-1.1435881425646537
chr12	24372000	24373000	-1.3382255698591723
chr12	24372100	24373100	-1.4506977711585938
chr12	24372800	24373800	-1.3566111475272251
chr12	24373000	24374000	-0.4822753394450061
chr12	24373100	24374100	0.02515953504143
chr12	24373200	24374200	-0.009651223886561505
chr12	24373300	24374300	0.446735525346764
chr12	24373400	24374400	-0.5086327685917588
chr12	24373500	24374500	-0.4944646777059085
chr12	24373600	24374600	-0.2060458589980115
chr12	24373700	24374700	0.6669359378497965
chr12	24373800	24374800	0.7301224329656629
chr12	24373900	24374900	0.2340388913197736
chr12	24374000	24375000	0.47213263203250083
chr12	24374100	24375100	0.2474577091391411
chr12	24374200	24375200	0.4143043143075731
chr12	24374300	24375300	0.5827646170766911
chr12	24377300	24378300	1.887816291748997
chr12	24377400	24378400	2.0805324831322043
chr12	24377500	24378500	1.5915334890547637
chr12	24377600	24378600	1.5868280750763468
chr12	24377700	24378700	1.5198793277709532
chr12	24377800	24378800	1.7453907312799253
chr12	24377900	24378900	2.2817825963009364
chr12	24378000	24379000	2.172085197855368
chr12	24378100	24379100	1.7081396173813377
chr12	24378200	24379200	0.8458356694803925
chr12	24378300	24379300	0.823768681347505
chr12	24378400	24379400	0.8715892238732597
chr12	24378500	24379500	1.1490427088367057
chr12	24378600	24379600	1.5309439863654144
chr12	24378700	24379700	1.4618344370484813
chr12	24378800	24379800	1.0580810885453231
chr12	24379900	24380900	-0.5403541215457844
chr12	24380000	24381000	-0.4796600254116281
chr12	24380100	24381100	-0.6658940325929901
chr12	24380200	24381200	-1.056396025526708
chr12	24380300	24381300	-1.3049471118720446
chr12	24380400	24381400	-1.687044735675931
chr12	24380900	24381900	-0.2523234261053718
chr12	24381000	24382000	0.25984900200719463
chr12	24381100	24382100	0.13100483830071386
chr12	24381200	24382200	0.10745850646742597
chr12	24381300	24382300	0.5668494358342228
chr12	24381400	24382400	0.5701630385115846
chr12	24381500	24382500	0.6269762081449441
chr12	24381600	24382600	0.7669320602740404
chr12	24381700	24382700	0.8861199120927928
chr12	24381800	24382800	0.6928368267805206
chr12	24381900	24382900	0.3959378087365297
chr12	24382000	24383000	0.7012127464453308
chr12	24382100	24383100	1.3399031290029169
chr12	24382200	24383200	1.5464539857734203
chr12	24382300	24383300	0.6258825722280309
chr12	24382400	24383400	0.08569307782690297
chr12	24382500	24383500	-0.033221539356290984
chr12	24382600	24383600	0.3038988301310383
chr12	24382700	24383700	0.3776446141176738
chr12	24382800	24383800	0.5295093626240872
chr12	24382900	24383900	0.5162855547288218
chr12	24383000	24384000	-0.2485316604885491
chr12	24383100	24384100	-1.2371240830529742
chr12	24383200	24384200	-1.5799020071721264
chr12	24383300	24384300	-0.8158512056852201
chr12	24383400	24384400	-0.16565270466453133
chr12	24383500	24384500	-0.14464131614129322
chr12	24383600	24384600	-0.4000950665278608
chr12	24383700	24384700	-0.6445743603623452
chr12	24383800	24384800	-0.7463153784342299
chr12	24383900	24384900	-0.6818544867818535
chr12	24384000	24385000	-0.3410454651350879
chr12	24384100	24385100	0.1602362159534356
chr12	24384200	24385200	-0.09702261795944983
chr12	24384300	24385300	0.034451923762680366
chr12	24384400	24385400	-0.31491429434712
chr12	24384500	24385500	0.3825435813810254
chr12	24384600	24385600	0.5342659711040976
chr12	24384700	24385700	0.7992847994562677
chr12	24384800	24385800	0.8760303411580873
chr12	24384900	24385900	1.0040907127732008
chr12	24386000	24387000	-0.4707522213672669
chr12	24386100	24387100	-0.4212764589434467
chr12	24386200	24387200	-0.9518748112471084
chr12	24386300	24387300	-0.21374283615503475
chr12	24386400	24387400	-0.5329078669808234
chr12	24386500	24387500	-0.44091683925926417
chr12	24386600	24387600	0.1955566130999963
chr12	24386700	24387700	-0.6021925325158237
chr12	24386800	24387800	-1.1498795448521204
chr12	24386900	24387900	-1.2413299768691244
chr12	24387000	24388000	-1.1208143388818688
chr12	24387100	24388100	-1.5014657646221297
chr12	24387200	24388200	-1.4691496070398602
chr12	24387300	24388300	-1.6199861511902969
chr12	24387400	24388400	-0.4777306168286295
chr12	24387500	24388500	0.16212369576471408
chr12	24387600	24388600	0.09469549870707528
chr12	24387700	24388700	1.2471049645603762
chr12	24387800	24388800	1.5225331681323122
chr12	24387900	24388900	1.3657607967170744
chr12	24388000	24389000	1.3075473280786378
chr12	24388100	24389100	1.5655177475487796
chr12	24388200	24389200	2.053551327037336
chr12	24388300	24389300	1.717812224984706
chr12	24388400	24389400	1.2946322563415975
chr12	24388500	24389500	0.6620955419824163
chr12	24388600	24389600	0.584331693879131
chr12	24388700	24389700	0.5730237111079405
chr12	24388800	24389800	0.1787025204964313
chr12	24388900	24389900	0.2192918550851455
chr12	24389000	24390000	-0.12926298673509928
chr12	24389100	24390100	-0.30541122044965885
chr12	24389200	24390200	-0.38059008059371946
chr12	24389300	24390300	-0.9902428663976266
chr12	24389400	24390400	-0.900850457855794
chr12	24389500	24390500	-1.0186510977204748
chr12	24389600	24390600	-0.929650824306968
chr12	24389700	24390700	-0.9650678273233364
chr12	24389800	24390800	-0.9732451037653196
chr12	24389900	24390900	-0.9664759281915742
chr12	24390000	24391000	-0.749088152666806
chr12	24390100	24391100	-0.4548003147819441
chr12	24390200	24391200	-0.5531457113847604
chr12	24390300	24391300	-0.047047667821669865
chr12	24390400	24391400	-0.4864029558143722
chr12	24390500	24391500	-0.3214560754314389
chr12	24390600	24391600	-0.2015135805601731
chr12	24390700	24391700	-0.3754699915388117
chr12	24390800	24391800	-0.4161286396988603
chr12	24390900	24391900	-0.3439847608275533
chr12	24391000	24392000	-0.5499418178015023
chr12	24391100	24392100	0.00826248008896652
chr12	24391200	24392200	-0.35061145523996445
chr12	24391300	24392300	-0.04259977070528058
chr12	24391400	24392400	0.09325740559342252
chr12	24391500	24392500	0.4410962889334009
chr12	24391600	24392600	0.29412311492907506
chr12	24391700	24392700	0.13675446967505825
chr12	24391800	24392800	0.2771327691813572
chr12	24391900	24392900	-0.041287171924075085
chr12	24392000	24393000	0.6889870832857538
chr12	24392100	24393100	0.6571821342434421
chr12	24392200	24393200	1.5569115783141008
chr12	24392300	24393300	2.566736826522513
chr12	24392400	24393400	3.6348351720859866
chr12	24392500	24393500	3.739964330688352
chr12	24392600	24393600	4.697071568131952
chr12	24392700	24393700	5.407253547140671
chr12	24392800	24393800	5.6142741592063485
chr12	24392900	24393900	5.798846625899671
chr12	24393000	24394000	5.006435502404732
chr12	24393100	24394100	4.801526430987335
chr12	24393200	24394200	3.597812441706045
chr12	24393300	24394300	2.5278631206696294
chr12	24393400	24394400	1.5671704272841709
chr12	24393500	24394500	1.8267838878439084
chr12	24393600	24394600	1.4609955796373328
chr12	24393700	24394700	0.8371934895787094
chr12	24393800	24394800	0.8658636159263083
chr12	24393900	24394900	0.8917406077410684
chr12	24394000	24395000	0.21597127373383504
chr12	24394100	24395100	0.26213695772378065
chr12	24394200	24395200	1.3252219814354431
chr12	24394300	24395300	1.4840512807092745
chr12	24394400	24395400	1.5008434481268915
chr12	24394500	24395500	1.356267161409356
chr12	24394600	24395600	1.0494404527751875
chr12	24394700	24395700	0.8244919265203707
chr12	24394800	24395800	0.495049443435744
chr12	24394900	24395900	0.454160736741834
chr12	24395000	24396000	0.9162187615393343
chr12	24395100	24396100	0.6039661628920937
chr12	24395200	24396200	0.3436045712762937
chr12	24395300	24396300	0.4673287584970212
chr12	24395400	24396400	0.4471122940987848
chr12	24395500	24396500	0.5203988975260561
chr12	24395600	24396600	1.4140186849590508
chr12	24395700	24396700	1.8600512179521684
chr12	24395800	24396800	1.7898673775324359
chr12	24395900	24396900	2.1491567885255654
chr12	24396000	24397000	2.2386696104882415
chr12	24396100	24397100	2.2354238009692
chr12	24396200	24397200	2.490877780831243
chr12	24396300	24397300	1.8310298082055267
chr12	24396400	24397400	1.9203200423193223
chr12	24396500	24397500	1.933735195460451
chr12	24396600	24397600	1.1610962750107041
chr12	24396700	24397700	0.9980007477943252
chr12	24396800	24397800	0.7514699455163941
chr12	24396900	24397900	0.2766115252192197
chr12	24397000	24398000	0.29541991583756705
chr12	24397100	24398100	0.5221583242263329
chr12	24397200	24398200	0.07260604128071954
chr12	24397300	24398300	0.43545863667826185
chr12	24397400	24398400	0.5338468415958514
chr12	24397500	24398500	0.5690821875582371
chr12	24397600	24398600	0.2471723386544977
chr12	24397700	24398700	0.5133004747643749
chr12	24397800	24398800	0.318913370794046
chr12	24397900	24398900	0.6629713633761669
chr12	24398000	24399000	0.735820397812951
chr12	24398100	24399100	0.3589474130867021
chr12	24398200	24399200	0.2420176651547199
chr12	24398300	24399300	0.2746054278989961
chr12	24398400	24399400	0.11826014440682665
chr12	24398500	24399500	-0.1063137585215174
chr12	24398600	24399600	-0.06150333438323757
chr12	24398700	24399700	-0.5527739897412989
chr12	24398800	24399800	0.20573116906972336
chr12	24398900	24399900	-0.4171824972261273
chr12	24399900	24400900	0.4677412033353216
chr12	24400000	24401000	0.4368995214287845
chr12	24400100	24401100	0.8269898833158309
chr12	24400200	24401200	0.8005464016641303
chr12	24400300	24401300	1.0130288526160922
chr12	24401800	24402800	-0.9612782045473488
chr12	24401900	24402900	-0.5231862495425198
chr12	24402000	24403000	-0.9679889614731901
chr12	24402100	24403100	-0.8086615994162581
chr12	24402200	24403200	-1.3310110520474128
chr12	24402300	24403300	-1.5986110540957033
chr12	24402400	24403400	-2.151074529215033
chr12	24402500	24403500	-1.7378129497131352
chr12	24402600	24403600	-1.024396331747978
chr12	24402700	24403700	-0.8333743527604959
chr12	24402800	24403800	-0.9290700319476841
chr12	24402900	24403900	-1.1503809943851986
chr12	24403000	24404000	-0.12290311498510789
chr12	24403100	24404100	-0.3298037133203398
chr12	24403200	24404200	0.049903407555059946
chr12	24403300	24404300	0.4605457863404277
chr12	24403400	24404400	0.5118790434572685
chr12	24403500	24404500	0.584221651105457
chr12	24403600	24404600	0.6203658965729545
chr12	24403700	24404700	0.6347711515393611
chr12	24403800	24404800	0.18275708133065904
chr12	24403900	24404900	0.7580760020736763
chr12	24404000	24405000	0.709058451163262
chr12	24404100	24405100	0.9174308794051406
chr12	24404200	24405200	1.4256495418215869
chr12	24404300	24405300	1.0122390766228977
chr12	24404400	24405400	0.623338579934687
chr12	24404500	24405500	0.6725151941939943
chr12	24404600	24405600	0.10931243625040132
chr12	24404700	24405700	-0.04929421730868383
chr12	24404800	24405800	0.2425643365063209
chr12	24404900	24405900	-0.8866631300349381
chr12	24405000	24406000	-1.6629918554196748
chr12	24405100	24406100	-1.5130212429372698
chr12	24405200	24406200	-2.2375985706257366
chr12	24405300	24406300	-2.2418749570582186
chr12	24405400	24406400	-1.8291711709315013
chr12	24405500	24406500	-2.057597771480857
chr12	24405600	24406600	-1.5045435828428184
chr12	24405700	24406700	-1.5671943414379377
chr12	24405800	24406800	-1.4846811894860776
chr12	24405900	24406900	-0.7179732074150953
chr12	24406000	24407000	0.11817076251198949
chr12	24406100	24407100	-0.02450460112131266
chr12	24406200	24407200	0.5146895261588207
chr12	24406300	24407300	0.5180864568271026
chr12	24406400	24407400	0.16439525605926025
chr12	24406500	24407500	0.1929741025187516
chr12	24406600	24407600	-0.22603138297737804
chr12	24406700	24407700	-0.22201096100290896
chr12	24406800	24407800	-0.2487957295236297
chr12	24406900	24407900	-0.3568411215342715
chr12	24407000	24408000	-0.7358318434154572
chr12	24407100	24408100	-1.4749574370278455
chr12	24407200	24408200	-1.2255589646481408
chr12	24407300	24408300	-0.7256858635484776
chr12	24407400	24408400	0.03881400227353205
chr12	24407500	24408500	-0.044696019750745136
chr12	24407600	24408600	0.32443452617299634
chr12	24407700	24408700	0.9041695740384595
chr12	24407800	24408800	0.7563963390575961
chr12	24407900	24408900	1.3615493499670903
chr12	24408000	24409000	1.308840334803432
chr12	24408100	24409100	2.0780500170119813
chr12	24408200	24409200	2.3709363959245926
chr12	24408300	24409300	1.7637733459009477
chr12	24408400	24409400	1.4757501773710358
chr12	24408500	24409500	1.2157621699767205
chr12	24408600	24409600	0.8377071664095347
chr12	24408700	24409700	-0.20080438504526774
chr12	24408800	24409800	0.048301197546837
chr12	24408900	24409900	-0.43523152941845067
chr12	24409000	24410000	-0.2821448200519917
chr12	24409100	24410100	-0.401331293550115
chr12	24409200	24410200	-0.8217938712970492
chr12	24409300	24410300	-0.1798620093632732
chr12	24409400	24410400	0.08751823662367086
chr12	24409500	24410500	0.4775600129803272
chr12	24409600	24410600	0.6008490678597812
chr12	24409700	24410700	1.2021088645179954
chr12	24409800	24410800	0.9716882172810892
chr12	24409900	24410900	0.8961149697470538
chr12	24410000	24411000	0.9684764729427666
chr12	24410100	24411100	1.3016103552245386
chr12	24410200	24411200	0.6700629412139399
chr12	24410300	24411300	0.3974947240139475
chr12	24410400	24411400	0.5195974909105331
chr12	24410500	24411500	0.5138869144857178
chr12	24410600	24411600	0.3771566310956754
chr12	24410700	24411700	0.14191071138385994
chr12	24410800	24411800	0.8007405536406288
chr12	24410900	24411900	0.8061249213978053
chr12	24411000	24412000	0.9015082307338151
chr12	24411100	24412100	0.2409221892840697
chr12	24411200	24412200	0.9966110674836473
chr12	24411300	24412300	0.9332309483521206
chr12	24411400	24412400	0.9332171415175112
chr12	24411500	24412500	0.4008089126270632
chr12	24411600	24412600	0.8429722486989706
chr12	24411700	24412700	0.953048815761532
chr12	24411800	24412800	0.8932511424982085
chr12	24412800	24413800	1.0424096880014686
chr12	24412900	24413900	0.6984246593123564
chr12	24413000	24414000	0.09762040313702888
chr12	24413100	24414100	0.04317096795891279
chr12	24413200	24414200	-0.4460264976924476
chr12	24413300	24414300	0.02413342852332862
chr12	24413400	24414400	-0.2328115376431336
chr12	24413500	24414500	-0.4208189440713885
chr12	24413600	24414600	-0.5199710426192483
chr12	24413700	24414700	-0.5477681769490166
chr12	24413800	24414800	-0.1413781965184962
chr12	24413900	24414900	-0.3265647196735559
chr12	24414000	24415000	-0.2904564119986584
chr12	24414100	24415100	-0.20771987442349
chr12	24414200	24415200	0.263101316982782
chr12	24414300	24415300	-0.2222629582186287
chr12	24414400	24415400	-0.2460964399816596
chr12	24414500	24415500	-0.2927775979619125
chr12	24414600	24415600	-1.0839568702037257
chr12	24414700	24415700	-0.8335822445653668
chr12	24414800	24415800	-0.8039199035253229
chr12	24414900	24415900	-0.1993794744876565
chr12	24415000	24416000	0.9059259135930637
chr12	24415100	24416100	0.3693025829799949
chr12	24415200	24416200	0.9330083880404028
chr12	24415300	24416300	0.3461887179724917
chr12	24415400	24416400	0.3797188683235697
chr12	24415500	24416500	0.9916592495702021
chr12	24415600	24416600	1.5429274225995058
chr12	24415700	24416700	1.5474392626311668
chr12	24415800	24416800	1.1450530341080862
chr12	24415900	24416900	1.0837419497782859
chr12	24416000	24417000	1.0393460055707067
chr12	24416100	24417100	1.3861108957579773
chr12	24416200	24417200	0.8174722082622257
chr12	24416300	24417300	1.3764053163274093
chr12	24416400	24417400	1.4287373901727576
chr12	24416500	24417500	0.6878900184216947
chr12	24416600	24417600	0.5746176797902313
chr12	24416700	24417700	0.36676875257749997
chr12	24416800	24417800	0.18323431325734493
chr12	24416900	24417900	-0.6226353420562459
chr12	24417000	24418000	-0.7894901970468456
chr12	24417100	24418100	-0.7117808643618688
chr12	24417200	24418200	-0.4354635848703608
chr12	24417300	24418300	-0.13496133492403614
chr12	24417400	24418400	-0.9090748838870626
chr12	24417500	24418500	-0.1261477372492321
chr12	24417600	24418600	-0.4385900050408947
chr12	24417700	24418700	-0.8951502412121313
chr12	24417800	24418800	-0.4271451158741899
chr12	24417900	24418900	0.7362370100452412
chr12	24418000	24419000	-0.13268874884331797
chr12	24418100	24419100	-0.3130957385026108
chr12	24418200	24419200	-0.6136837260618849
chr12	24418300	24419300	-1.1653401122489195
chr12	24418400	24419400	-0.725549863523269
chr12	24418500	24419500	-1.0221190050567146
chr12	24418600	24419600	-0.9636342961921378
chr12	24418700	24419700	-0.6265380894813216
chr12	24418800	24419800	-0.7535613259135127
chr12	24418900	24419900	-1.7527651595926992
chr12	24419000	24420000	-1.6122947763123068
chr12	24419100	24420100	-1.71147032897408
chr12	24419200	24420200	-1.5300243255776218
chr12	24419300	24420300	-0.8949525663659214
chr12	24419400	24420400	-0.2665297269821589
chr12	24419500	24420500	-0.5498342778782114
chr12	24419600	24420600	-0.3180577741121989
chr12	24419700	24420700	-0.06850626741437746
chr12	24419800	24420800	-0.6646192420126822
chr12	24419900	24420900	-0.2126909438091069
chr12	24420000	24421000	-0.745490225636958
chr12	24420100	24421100	0.14007209974089188
chr12	24420200	24421200	-0.3459766855767305
chr12	24420300	24421300	-0.3778582838362877
chr12	24420400	24421400	-0.5694462766349734
chr12	24420500	24421500	-0.07697323991617012
chr12	24420600	24421600	-0.4558330481912223
chr12	24420700	24421700	-0.8460586286423312
chr12	24420800	24421800	0.4073384400584118
chr12	24420900	24421900	-0.16040332839889107
chr12	24421000	24422000	1.1831099976451411
chr12	24421100	24422100	0.14694257394536836
chr12	24421200	24422200	0.5753492772040141
chr12	24421300	24422300	0.2349130445279637
chr12	24421400	24422400	-0.5071801124004283
chr12	24421500	24422500	-0.821732709149234
chr12	24421600	24422600	-0.7913468366570336
chr12	24421700	24422700	-0.9845456202179704
chr12	24421800	24422800	-1.7979659763112548
chr12	24421900	24422900	-0.9372301873481896
chr12	24422000	24423000	-1.0626705993137477
chr12	24422100	24423100	-0.8148924599242342
chr12	24422200	24423200	-1.2374353204123978
chr12	24422300	24423300	-1.635704021609956
chr12	24422400	24423400	-0.9806137673601344
chr12	24422500	24423500	-1.6250913115480674
chr12	24422600	24423600	-1.1336475275120521
chr12	24422700	24423700	-0.5974393190837128
chr12	24422800	24423800	0.3726737599760209
chr12	24422900	24423900	0.12847333065849448
chr12	24423000	24424000	0.27552254534442244
chr12	24423100	24424100	0.6768480704421218
chr12	24423200	24424200	0.5983906953303182
chr12	24423300	24424300	0.7997773265964866
chr12	24423400	24424400	1.008168296523883
chr12	24423500	24424500	1.177655260032982
chr12	24423600	24424600	0.2524948889113945
chr12	24423700	24424700	-0.19136424956177506
chr12	24423800	24424800	-0.7353097719281788
chr12	24423900	24424900	-0.6889803682125574
chr12	24424000	24425000	-1.350880053679161
chr12	24424100	24425100	-2.426812397914172
chr12	24424200	24425200	-1.6588123427079542
chr12	24424300	24425300	-1.7159405949108886
chr12	24424400	24425400	-1.9074258699442759
chr12	24424500	24425500	-0.9044914265374238
chr12	24424600	24425600	0.10957875878395174
chr12	24424700	24425700	0.3098426761451807
chr12	24424800	24425800	-0.3623627929163315
chr12	24424900	24425900	-0.16829429816784894
chr12	24425000	24426000	0.09318541481618217
chr12	24425100	24426100	0.5936256363778452
chr12	24425200	24426200	0.5145851683392755
chr12	24425300	24426300	0.9492389351106724
chr12	24425400	24426400	0.7313874288340476
chr12	24425500	24426500	0.6266099485916575
chr12	24425600	24426600	0.5416691389713214
chr12	24425700	24426700	0.4129269206087059
chr12	24425800	24426800	0.9908246569078843
chr12	24425900	24426900	0.8844938711809541
chr12	24426000	24427000	1.0763027735278858
chr12	24426100	24427100	0.9668886440975952
chr12	24426200	24427200	1.034168202150731
chr12	24426300	24427300	0.8896965083058214
chr12	24426400	24427400	0.5690301018249679
chr12	24426500	24427500	0.14559876950168307
chr12	24426600	24427600	0.030349156556276742
chr12	24426700	24427700	-0.10281845808746144
chr12	24426800	24427800	-0.4512478803326456
chr12	24426900	24427900	-0.775850296205432
chr12	24427000	24428000	-1.4868578568005024
chr12	24427100	24428100	-1.3185952880343843
chr12	24427200	24428200	-0.9807557172550442
chr12	24427300	24428300	-0.9112391937832474
chr12	24427400	24428400	-0.5816090124008885
chr12	24427500	24428500	-0.3582869803620318
chr12	24427600	24428600	-0.3564360695219015
chr12	24427700	24428700	-0.04401094760380685
chr12	24428800	24429800	0.2491725664290865
chr12	24428900	24429900	0.494307432567509
chr12	24429000	24430000	0.5246353529223194
chr12	24429100	24430100	0.6402756458008763
chr12	24429200	24430200	1.2249318961854132
chr12	24429300	24430300	2.10195925012792
chr12	24429400	24430400	2.399688560895412
chr12	24429500	24430500	1.9460350328217784
chr12	24429600	24430600	1.7886677066424386
chr12	24429700	24430700	1.6134694081060907
chr12	24429800	24430800	1.3750524686828176
chr12	24429900	24430900	0.965322706335681
chr12	24430000	24431000	1.0232219412917283
chr12	24430100	24431100	0.7184497984555217
chr12	24430200	24431200	0.4489856714386697
chr12	24430300	24431300	-0.02261435543113777
chr12	24430400	24431400	-0.6278325101221615
chr12	24430500	24431500	0.20243570609167524
chr12	24430600	24431600	0.32648148400515997
chr12	24430700	24431700	0.32436574987155703
chr12	24430800	24431800	-0.3374499103216193
chr12	24430900	24431900	0.04409808199805455
chr12	24431000	24432000	-0.34921755333654525
chr12	24431100	24432100	-0.6115975976242662
chr12	24431200	24432200	-0.491044681634279
chr12	24431300	24432300	-0.5688430985365952
chr12	24431400	24432400	-0.3204159906366464
chr12	24431500	24432500	-1.201781964913093
chr12	24431600	24432600	-0.4679049077811254
chr12	24431700	24432700	-0.8394342369794002
chr12	24431800	24432800	-0.9168722334949326
chr12	24431900	24432900	-1.4151619234078758
chr12	24432000	24433000	-0.9570719772341612
chr12	24432100	24433100	-0.538961668984994
chr12	24432200	24433200	-1.0733742838929514
chr12	24432300	24433300	-1.2196946490826786
chr12	24432400	24433400	-1.2902921335968602
chr12	24432500	24433500	-1.5561322429613351
chr12	24432600	24433600	-2.6050584729741466
chr12	24432700	24433700	-2.4969220852350147
chr12	24432800	24433800	-1.869029601494248
chr12	24432900	24433900	-1.5305149310506037
chr12	24433000	24434000	-2.0916250230064786
chr12	24433100	24434100	-2.1427248913792654
chr12	24433200	24434200	-1.699762929823975
chr12	24433300	24434300	-1.3060563472303377
chr12	24433400	24434400	-1.285777012903868
chr12	24433500	24434500	-0.9995582810352228
chr12	24433600	24434600	-0.1830678612292425
chr12	24433700	24434700	0.0450496272614431
chr12	24433800	24434800	0.3327619475472885
chr12	24433900	24434900	-0.03497643373601428
chr12	24434000	24435000	-0.2662355174514712
chr12	24434100	24435100	-0.6337696199888958
chr12	24434200	24435200	-1.1277499400669042
chr12	24434300	24435300	-1.2148074264707367
chr12	24434400	24435400	-1.7326265413203048
chr12	24434500	24435500	-1.2356006416626084
chr12	24434600	24435600	-1.8661908627440047
chr12	24434700	24435700	-2.704907846291792
chr12	24434800	24435800	-3.5354612019024274
chr12	24434900	24435900	-3.0994783796516714
chr12	24435000	24436000	-2.185559316499165
chr12	24435100	24436100	-2.4310262507963123
chr12	24435200	24436200	-1.9236522445365472
chr12	24435300	24436300	-1.5602655998975867
chr12	24435400	24436400	-0.9370503524898828
chr12	24435500	24436500	-1.1400596354315224
chr12	24435600	24436600	-0.8496942703007423
chr12	24435700	24436700	0.11592385689111905
chr12	24435800	24436800	0.7991065748054401
chr12	24435900	24436900	0.9740614795946672
chr12	24436000	24437000	0.7977776704792962
chr12	24436100	24437100	1.4763062425357547
chr12	24436200	24437200	1.2626232901857442
chr12	24436300	24437300	0.8678119820730388
chr12	24436400	24437400	0.7368197012597462
chr12	24436500	24437500	0.8679862297142834
chr12	24436600	24437600	0.6138421040274273
chr12	24436700	24437700	0.6828500306586792
chr12	24436800	24437800	0.8242563490782413
chr12	24436900	24437900	0.6225559204860459
chr12	24437000	24438000	0.3380425397321818
chr12	24437100	24438100	0.4317813684178041
chr12	24437200	24438200	0.6113166914631466
chr12	24437300	24438300	0.3622088509678108
chr12	24437400	24438400	0.9880101805698496
chr12	24437500	24438500	0.32667031676370706
chr12	24437600	24438600	0.044995623512940015
chr12	24437700	24438700	0.058015346104483626
chr12	24437800	24438800	-0.3089281542313782
chr12	24437900	24438900	-0.3970525364915641
chr12	24438000	24439000	0.008410479038322021
chr12	24438100	24439100	-0.15687974259512732
chr12	24438200	24439200	0.4916787422941991
chr12	24438300	24439300	1.1382556905937762
chr12	24438400	24439400	0.09788117222943857
chr12	24438500	24439500	-0.013318060064561215
chr12	24438600	24439600	0.2178565294359611
chr12	24438700	24439700	-0.11087516686213296
chr12	24438800	24439800	0.4081146277948806
chr12	24438900	24439900	0.7969100582205433
chr12	24439000	24440000	0.9541899727625571
chr12	24439100	24440100	1.0720834860994624
chr12	24439200	24440200	0.16695465763902334
chr12	24439300	24440300	-0.2784747238611687
chr12	24439400	24440400	-0.05182862462119055
chr12	24439500	24440500	0.6227516802093735
chr12	24439600	24440600	1.8109659782842955
chr12	24439700	24440700	2.248048233317008
chr12	24439800	24440800	1.996919274829522
chr12	24439900	24440900	1.973021032991665
chr12	24440000	24441000	0.41039586196589073
chr12	24440100	24441100	0.583458264225291
chr12	24440200	24441200	0.6463859662307152
chr12	24440300	24441300	0.8305500605696886
chr12	24440400	24441400	1.6360914501806858
chr12	24440500	24441500	1.460643909590556
chr12	24440600	24441600	0.2983555364298697
chr12	24440700	24441700	-0.03601905685210308
chr12	24440800	24441800	-0.9910533299996912
chr12	24440900	24441900	-1.6736078408974064
chr12	24441000	24442000	-0.2839700677932918
chr12	24441100	24442100	-0.1637366526544776
chr12	24441200	24442200	-0.5942840309703152
chr12	24441300	24442300	-0.7958370329901345
chr12	24441400	24442400	-1.6188216681286558
chr12	24441500	24442500	-2.486658163133685
chr12	24441600	24442600	-2.4586749241315577
chr12	24441700	24442700	-2.3036411605812384
chr12	24441800	24442800	-1.233410807307981
chr12	24441900	24442900	0.2419853250556745
chr12	24443000	24444000	-0.6416834709539125
chr12	24443100	24444100	-0.7446418458111136
chr12	24443600	24444600	1.6094662027782478
chr12	24443700	24444700	1.5480676206708297
chr12	24443800	24444800	1.0390170318025924
chr12	24443900	24444900	0.9062078107541256
chr12	24444000	24445000	0.9602734007741817
chr12	24444100	24445100	0.13567873633324967
chr12	24444200	24445200	-0.02893228303086685
chr12	24444300	24445300	-0.3841576106600682
chr12	24444400	24445400	-0.3603257344801891
chr12	24444500	24445500	-0.8614199371404123
chr12	24444600	24445600	-1.074538505217952
chr12	24444700	24445700	-1.197262210667273
chr12	24444800	24445800	-0.7440654662201246
chr12	24444900	24445900	-0.6841399561862217
chr12	24445000	24446000	-0.7865903683499345
chr12	24445100	24446100	-0.015794341352996955
chr12	24445200	24446200	0.26558595736405954
chr12	24445300	24446300	-0.09782809412738476
chr12	24445400	24446400	-0.011562333462300027
chr12	24445500	24446500	-0.27434652557840794
chr12	24445600	24446600	-0.4872977412018988
chr12	24445700	24446700	-1.2880959714592142
chr12	24445800	24446800	-1.6209007781173448
chr12	24445900	24446900	-1.4503295323788419
chr12	24446000	24447000	-1.2814360196559191
chr12	24446100	24447100	-1.6519889690114866
chr12	24446200	24447200	-2.1356115722423006
chr12	24446300	24447300	-1.8079978057968105
chr12	24446400	24447400	-1.8804962419809768
chr12	24446500	24447500	-1.222578380098512
chr12	24446600	24447600	-0.8351555786182531
chr12	24446700	24447700	-0.4060329712253668
chr12	24446800	24447800	-0.2498350555963005
chr12	24446900	24447900	0.2784116757339396
chr12	24447000	24448000	0.7909682248006804
chr12	24447100	24448100	1.1727916252750177
chr12	24447200	24448200	1.7412679723228353
chr12	24447300	24448300	1.5079818388275792
chr12	24447400	24448400	1.4247386272721851
chr12	24447500	24448500	1.512536490395636
chr12	24447600	24448600	1.6316476375482691
chr12	24447700	24448700	2.1124820917631246
chr12	24447800	24448800	2.0373253553670776
chr12	24447900	24448900	1.7762919102285726
chr12	24448000	24449000	1.614170228032088
chr12	24448100	24449100	2.2158055789552584
chr12	24448200	24449200	2.152138244402286
chr12	24448300	24449300	1.453445405891373
chr12	24448400	24449400	1.3933088965196836
chr12	24448500	24449500	1.480005961631748
chr12	24448600	24449600	1.7188987343048068
chr12	24448700	24449700	1.5403500573513422
chr12	24448800	24449800	1.9906579025528608
chr12	24448900	24449900	1.6321989475343135
chr12	24449000	24450000	0.471851911564921
chr12	24449100	24450100	-0.4540531825726961
chr12	24449200	24450200	-0.7852767489728918
chr12	24449300	24450300	-0.2408414938317993
chr12	24449400	24450400	-0.31290358256092315
chr12	24449500	24450500	-0.16500884527217902
chr12	24449600	24450600	-0.3239232985720765
chr12	24449700	24450700	0.0022768629902703962
chr12	24449800	24450800	-0.24943210598562185
chr12	24449900	24450900	-0.19726260099136608
chr12	24450000	24451000	0.9917867958616777
chr12	24450100	24451100	0.5734535466824273
chr12	24450200	24451200	0.4561346266137784
chr12	24450300	24451300	1.0275765117756226
chr12	24450400	24451400	0.7303972349957459
chr12	24450500	24451500	0.4371407696000234
chr12	24450600	24451600	-0.17889318622668338
chr12	24450700	24451700	-1.0515195567791948
chr12	24450800	24451800	-1.1748731453397518
chr12	24450900	24451900	-1.5439357282518629
chr12	24451000	24452000	-2.014278751682716
chr12	24451100	24452100	-0.9188250827949874
chr12	24451200	24452200	0.09895083146725474
chr12	24451300	24452300	-0.25115903382785715
chr12	24451400	24452400	0.21512300069604964
chr12	24451500	24452500	-0.011923963052480674
chr12	24451600	24452600	0.5638919843929291
chr12	24451700	24452700	0.8368825172630412
chr12	24451800	24452800	0.8535686044502424
chr12	24451900	24452900	1.1773531601440783
chr12	24452000	24453000	1.24148664604197
chr12	24452100	24453100	0.6875257340858285
chr12	24452200	24453200	-0.6872629971007835
chr12	24452300	24453300	-1.1553717295396615
chr12	24452400	24453400	-1.4333501780118836
chr12	24452500	24453500	-1.3234248482948292
chr12	24452600	24453600	-1.3011102956717382
chr12	24452700	24453700	-0.6533181271113637
chr12	24452800	24453800	-0.6482344279751583
chr12	24452900	24453900	-0.6615469318110215
chr12	24453000	24454000	-0.6633132402395647
chr12	24453100	24454100	-0.8588546815449856
chr12	24453200	24454200	-0.13094539684172204
chr12	24453300	24454300	0.0907893074243844
chr12	24453400	24454400	0.5649603552148149
chr12	24453500	24454500	0.16436248926405828
chr12	24453600	24454600	0.4182477643460825
chr12	24453700	24454700	0.00958644402312459
chr12	24453800	24454800	-0.09227018058335401
chr12	24453900	24454900	0.1469262284704456
chr12	24454000	24455000	0.00765155836434506
chr12	24454100	24455100	0.3989430392292115
chr12	24454200	24455200	0.26516344363012273
chr12	24454300	24455300	0.12254361799731385
chr12	24454400	24455400	-0.5194046262654873
chr12	24454500	24455500	0.20160846091269155
chr12	24454600	24455600	0.3034818098320904
chr12	24454700	24455700	-0.5066005545652476
chr12	24454800	24455800	-0.9834722300420576
chr12	24454900	24455900	-1.04929962666116
chr12	24455000	24456000	-0.8313300439387256
chr12	24455100	24456100	-1.0745283618577957
chr12	24455200	24456200	-0.6827748399289777
chr12	24455300	24456300	-0.1804028239145963
chr12	24455400	24456400	0.4833380094538037
chr12	24455500	24456500	-0.2505796528690271
chr12	24455600	24456600	-0.7990050631608085
chr12	24455700	24456700	0.3694174844586839
chr12	24455800	24456800	0.9554292042102396
chr12	24455900	24456900	0.6526937500018613
chr12	24456000	24457000	0.7650529378872106
chr12	24456100	24457100	1.2066977465409383
chr12	24456200	24457200	1.0432879281564538
chr12	24456300	24457300	0.7236004514249034
chr12	24456400	24457400	0.15647360084875414
chr12	24456500	24457500	0.4380506276193781
chr12	24456600	24457600	0.3342434890417032
chr12	24456700	24457700	0.3361560654622436
chr12	24456800	24457800	1.0550635797238623
chr12	24456900	24457900	1.8098159775296525
chr12	24457000	24458000	1.7893045986620737
chr12	24457100	24458100	1.6618776473885717
chr12	24457200	24458200	1.104529074360263
chr12	24457300	24458300	1.4396610926014972
chr12	24457400	24458400	1.7182898352244322
chr12	24457500	24458500	1.306031699801124
chr12	24457600	24458600	1.0849110282644976
chr12	24457700	24458700	0.9387008501169772
chr12	24457800	24458800	0.6393881807986546
chr12	24457900	24458900	0.27689825832770143
chr12	24458000	24459000	-0.3530539332912756
chr12	24458100	24459100	-0.6687658144966168
chr12	24458200	24459200	0.04111965710174422
chr12	24458300	24459300	-0.24743379519317305
chr12	24458400	24459400	0.26979333612665085
chr12	24458500	24459500	0.3828425473934413
chr12	24458600	24459600	0.7484229220050056
chr12	24458700	24459700	0.8986709124879629
chr12	24458800	24459800	0.31876261004435025
chr12	24458900	24459900	0.3421034276991202
chr12	24459000	24460000	0.5515522615093132
chr12	24459100	24460100	0.40759344053968255
chr12	24459200	24460200	0.49625571315804207
chr12	24459300	24460300	0.9062451432758316
chr12	24459400	24460400	0.19472658246949856
chr12	24459500	24460500	0.2671451106857009
chr12	24459600	24460600	0.06974077782321038
chr12	24459700	24460700	-0.5968732766109548
chr12	24459800	24460800	0.10323041087736158
chr12	24459900	24460900	-0.15799602146122935
chr12	24460000	24461000	0.30505691707544663
chr12	24460100	24461100	0.8192065989947893
chr12	24460200	24461200	0.7236040406360329
chr12	24460300	24461300	0.6217044479115067
chr12	24460400	24461400	0.7654982690309761
chr12	24460500	24461500	0.9552292683251876
chr12	24460600	24461600	1.10039074512023
chr12	24460700	24461700	0.9576434354183962
chr12	24460800	24461800	0.10354178608703593
chr12	24460900	24461900	0.7360026326316171
chr12	24461000	24462000	1.0514212954053395
chr12	24461100	24462100	1.0625683868388451
chr12	24461200	24462200	0.4404320584603675
chr12	24461300	24462300	0.2529577280577925
chr12	24461400	24462400	0.4208156596258321
chr12	24461500	24462500	0.4535547085230234
chr12	24461600	24462600	0.6669544616506555
chr12	24461700	24462700	1.3464960053027681
chr12	24461800	24462800	2.346024372173681
chr12	24461900	24462900	2.3928703243618883
chr12	24462000	24463000	2.184016025226882
chr12	24462100	24463100	2.025942758743062
chr12	24462200	24463200	2.6988832681731707
chr12	24462300	24463300	2.673353617265858
chr12	24462400	24463400	2.4804193940811703
chr12	24462500	24463500	2.248744920129792
chr12	24462600	24463600	2.2934445480164416
chr12	24462700	24463700	1.7703525910050897
chr12	24462800	24463800	1.0006305128139816
chr12	24462900	24463900	1.0183953582230312
chr12	24463000	24464000	0.5699595987885826
chr12	24463100	24464100	0.8634732368105499
chr12	24463200	24464200	0.3994536955994401
chr12	24463300	24464300	0.34103952343388
chr12	24463400	24464400	0.5882615286104687
chr12	24463500	24464500	1.1341777886542246
chr12	24463600	24464600	0.8616074118078826
chr12	24463700	24464700	1.2314464163427743
chr12	24463800	24464800	0.9578741182048112
chr12	24463900	24464900	0.30104388897131473
chr12	24464000	24465000	0.9729740631032552
chr12	24464100	24465100	0.7869687612253241
chr12	24464200	24465200	1.3130408030201182
chr12	24464300	24465300	1.4503644490135077
chr12	24464400	24465400	0.9738745954491452
chr12	24464500	24465500	0.4108404155673442
chr12	24464600	24465600	0.7314164984671384
chr12	24464700	24465700	0.9446094674850124
chr12	24464800	24465800	1.0930416122983402
chr12	24464900	24465900	1.2201611455705272
chr12	24465000	24466000	0.7350676867171938
chr12	24465100	24466100	0.8417562659405321
chr12	24465200	24466200	0.9716772219846967
chr12	24465300	24466300	0.3954549890753468
chr12	24465400	24466400	0.421332349955274
chr12	24465500	24466500	0.7446851354689977
chr12	24465600	24466600	0.6850590133925659
chr12	24465700	24466700	0.2948493772001452
chr12	24465800	24466800	0.21959874541084604
chr12	24465900	24466900	-0.030135279704304355
chr12	24466000	24467000	0.3608657515334444
chr12	24466100	24467100	0.3175345281120789
chr12	24466200	24467200	-0.2961839241948625
chr12	24466300	24467300	0.4644155743138752
chr12	24466400	24467400	0.2996420208421214
chr12	24466500	24467500	0.7686743436913698
chr12	24466600	24467600	0.10429210213446058
chr12	24466700	24467700	0.04960431753183033
chr12	24466800	24467800	-0.1524134404244626
chr12	24466900	24467900	0.5886291831388788
chr12	24467000	24468000	0.1874675594453487
chr12	24467100	24468100	0.08011892660233917
chr12	24467200	24468200	0.1519542707089214
chr12	24467300	24468300	-0.28116003078830465
chr12	24467400	24468400	0.16385903293293505
chr12	24467500	24468500	0.16969796391499314
chr12	24467600	24468600	1.5866250615017068
chr12	24467700	24468700	1.48964288562246
chr12	24467800	24468800	2.3144895716485205
chr12	24467900	24468900	2.1567791394777034
chr12	24468000	24469000	2.0959240384319484
chr12	24468100	24469100	2.5046545041811306
chr12	24468200	24469200	2.5492099898038654
chr12	24468300	24469300	2.98583768942478
chr12	24468400	24469400	3.2077631152448367
chr12	24468500	24469500	2.6163738506169394
chr12	24468600	24469600	2.057558088481818
chr12	24468700	24469700	2.348758430082906
chr12	24468800	24469800	1.7927583830081557
chr12	24468900	24469900	1.5981560683215732
chr12	24469000	24470000	1.4004633021597057
chr12	24469100	24470100	0.8456290948845312
chr12	24469200	24470200	0.7084616581247057
chr12	24469300	24470300	0.5772261560172328
chr12	24469400	24470400	0.1587101493661076
chr12	24469500	24470500	0.3834610838620768
chr12	24469600	24470600	0.3208313183170528
chr12	24469700	24470700	0.5190091308686977
chr12	24469800	24470800	0.20021016618272067
chr12	24469900	24470900	0.3134085524351201
chr12	24470000	24471000	0.06727909863441384
chr12	24470100	24471100	0.4694611450572446
chr12	24470200	24471200	0.4774104278251823
chr12	24470300	24471300	0.2572973163995101
chr12	24470400	24471400	0.4360454040093733
chr12	24470500	24471500	0.5317026155348701
chr12	24470600	24471600	0.6668065527874503
chr12	24470700	24471700	0.8517699916047649
chr12	24470800	24471800	1.7975931967850023
chr12	24470900	24471900	2.1642639987373387
chr12	24471000	24472000	2.0372798948606454
chr12	24471100	24472100	1.8695146603965405
chr12	24471200	24472200	2.125133454571652
chr12	24471300	24472300	1.7593610858340234
chr12	24471400	24472400	1.530391339278336
chr12	24471500	24472500	1.3782186949329949
chr12	24471600	24472600	1.3678025815083692
chr12	24471700	24472700	1.2051006057242015
chr12	24471800	24472800	1.4172995104957435
chr12	24471900	24472900	1.3400762117891254
chr12	24472000	24473000	1.8365360454806459
chr12	24472100	24473100	2.0433540098681986
chr12	24472200	24473200	2.095488535783843
chr12	24472300	24473300	2.172732603474597
chr12	24472400	24473400	2.5706086692163947
chr12	24472500	24473500	2.088526818592336
chr12	24472600	24473600	2.4262007982120792
chr12	24472700	24473700	1.4603714410231166
chr12	24472800	24473800	1.1773815356537851
chr12	24472900	24473900	0.9414181886417964
chr12	24473000	24474000	0.7026115169081915
chr12	24473100	24474100	0.8556776314225581
chr12	24473200	24474200	-0.00992115100483534
chr12	24473300	24474300	-0.09369979984189312
chr12	24473400	24474400	-0.6305450089481939
chr12	24473500	24474500	-0.2347444768730538
chr12	24473600	24474600	-0.7386362011720166
chr12	24473700	24474700	-0.03805668929931146
chr12	24473800	24474800	0.5081322091463261
chr12	24473900	24474900	0.3286192595795882
chr12	24474000	24475000	0.5935555426762876
chr12	24474100	24475100	0.4796224100443869
chr12	24474200	24475200	0.5235742551758479
chr12	24474300	24475300	0.9776139537319852
chr12	24474400	24475400	0.7583129266761768
chr12	24474500	24475500	0.5016549222945431
chr12	24474600	24475600	1.0847095735910943
chr12	24474700	24475700	0.7698911235394368
chr12	24474800	24475800	0.17968301305921314
chr12	24474900	24475900	0.7419154948095551
chr12	24475000	24476000	0.13645129819302254
chr12	24475100	24476100	-0.11504568067263744
chr12	24475200	24476200	0.2022524496248752
chr12	24475300	24476300	-0.03974730235518165
chr12	24475400	24476400	0.7219941742329408
chr12	24475500	24476500	1.0158186472373076
chr12	24475600	24476600	0.7076393633488169
chr12	24475700	24476700	1.1491209076978914
chr12	24475800	24476800	0.9487335888962708
chr12	24475900	24476900	0.11335714390413147
chr12	24477100	24478100	-0.4139823548039779
chr12	24477200	24478200	-0.6490899047268368
chr12	24477300	24478300	-0.12966384410349385
chr12	24477400	24478400	0.0924158603404864
chr12	24477500	24478500	0.11060324955538438
chr12	24477600	24478600	-0.10006679156067112
chr12	24477700	24478700	0.10768090738907987
chr12	24477800	24478800	0.43541035709917136
chr12	24477900	24478900	0.5974000081676747
chr12	24478000	24479000	-0.25711120783194924
chr12	24478100	24479100	-0.03337260013189353
chr12	24478200	24479200	-0.0817375053129224
chr12	24478300	24479300	-0.43846751524612376
chr12	24478400	24479400	0.09678982508367777
chr12	24478500	24479500	0.13959212998635945
chr12	24478600	24479600	-0.05598248893432425
chr12	24478700	24479700	-0.12920671018033064
chr12	24478800	24479800	-0.4158809994814221
chr12	24478900	24479900	-0.25752251673984605
chr12	24479000	24480000	0.11486339288519036
chr12	24479100	24480100	0.5258562886292641
chr12	24479200	24480200	0.945152545125021
chr12	24479300	24480300	0.5555664720531397
chr12	24479400	24480400	0.17738930871495653
chr12	24479500	24480500	0.4137368012222083
chr12	24479600	24480600	0.503045749994006
chr12	24479700	24480700	1.0215486942384209
chr12	24479800	24480800	0.8793178323633787
chr12	24479900	24480900	0.33011115573604943
chr12	24480000	24481000	0.26523432619443654
chr12	24480100	24481100	0.1705518522586305
chr12	24480200	24481200	0.13783812708296467
chr12	24480300	24481300	0.0953663378016
chr12	24480400	24481400	-0.2488336307399659
chr12	24480500	24481500	-0.31214652264270404
chr12	24480600	24481600	-0.3131215076457604
chr12	24480700	24481700	-0.6134623042613097
chr12	24480800	24481800	0.17093846447824665
chr12	24480900	24481900	1.0534293836650934
chr12	24481000	24482000	1.3062630017201178
chr12	24481100	24482100	1.208202274877089
chr12	24481200	24482200	0.9845284032152714
chr12	24481300	24482300	1.9508437242237795
chr12	24481400	24482400	2.3056186221144253
chr12	24481500	24482500	2.152931826597232
chr12	24481600	24482600	2.1923633512753202
chr12	24481700	24482700	1.805145931504007
chr12	24481800	24482800	0.6750431228743309
chr12	24481900	24482900	-0.18595785274878693
chr12	24482000	24483000	0.008726495858084224
chr12	24482100	24483100	0.044855000579517135
chr12	24482200	24483200	-0.17841574757068324
chr12	24482300	24483300	-1.1012626603332931
chr12	24482400	24483400	-1.1449696824539606
chr12	24482500	24483500	-0.8222998177696912
chr12	24482600	24483600	-0.5265273994050508
chr12	24482700	24483700	-0.07504146655944201
chr12	24482800	24483800	1.0065598671692328
chr12	24482900	24483900	1.111108250113372
chr12	24483000	24484000	0.534975483390754
chr12	24483100	24484100	-0.19231713423359648
chr12	24483200	24484200	-0.020269116790028883
chr12	24483300	24484300	-0.11842133970508778
chr12	24483400	24484400	0.007030085337275746
chr12	24483500	24484500	-0.227490537347544
chr12	24483600	24484600	0.135026261486161
chr12	24483700	24484700	0.05826929935985178
chr12	24483800	24484800	-0.4039718257039103
chr12	24483900	24484900	-0.6545212475150968
chr12	24484000	24485000	-0.6040871841964631
chr12	24484100	24485100	-0.8175970911780559
chr12	24484200	24485200	-0.7579466140832387
chr12	24484300	24485300	-0.406281753167573
chr12	24484400	24485400	-0.5563141806929514
chr12	24484500	24485500	-0.6336814654295121
chr12	24484600	24485600	-1.7832957032333059
chr12	24484700	24485700	-2.48900190593493
chr12	24484800	24485800	-2.366070542795112
chr12	24484900	24485900	-1.7237647566855607
chr12	24485000	24486000	-1.6267501744842239
chr12	24485100	24486100	-0.7065835013952637
chr12	24485200	24486200	-0.8940261571717106
chr12	24485300	24486300	-0.9498989473210522
chr12	24485400	24486400	-0.8130458021780412
chr12	24485500	24486500	-1.1725067655870982
chr12	24485600	24486600	-0.13154924557242811
chr12	24485700	24486700	0.2351504329947961
chr12	24485800	24486800	0.8782571523105098
chr12	24485900	24486900	0.7413349549831398
chr12	24486000	24487000	1.1902557087332803
chr12	24486100	24487100	1.350031346113086
chr12	24486200	24487200	0.7196990143621184
chr12	24486300	24487300	1.4479161916614498
chr12	24486400	24487400	1.5615299850722608
chr12	24486500	24487500	2.063998558102249
chr12	24486600	24487600	1.953972179369157
chr12	24486700	24487700	2.5154394933058657
chr12	24486800	24487800	1.2092069104766283
chr12	24486900	24487900	1.0260315096961874
chr12	24487000	24488000	0.6070382881757691
chr12	24487100	24488100	0.2392280945361675
chr12	24487200	24488200	0.6174991987268221
chr12	24487300	24488300	0.17100883397094954
chr12	24487400	24488400	0.040988199833019344
chr12	24487500	24488500	0.04348369898985418
chr12	24487600	24488600	-0.3853982006393784
chr12	24487700	24488700	-0.5676450723548119
chr12	24487800	24488800	0.386678188561877
chr12	24487900	24488900	1.4346460716089724
chr12	24488000	24489000	1.5520903958060854
chr12	24488100	24489100	1.8896028459468737
chr12	24488200	24489200	2.9575960138410755
chr12	24488300	24489300	3.0498546566450533
chr12	24488400	24489400	3.1243045253429007
chr12	24488500	24489500	2.58518762056402
chr12	24488600	24489600	3.3170263211062485
chr12	24488700	24489700	2.7615281558665323
chr12	24488800	24489800	2.4164869489334784
chr12	24488900	24489900	1.8704199331344968
chr12	24489000	24490000	1.9026709918414826
chr12	24489100	24490100	1.4597597343892912
chr12	24489200	24490200	0.409424362979056
chr12	24489300	24490300	-0.24514760057066204
chr12	24489400	24490400	-0.551974576984689
chr12	24489500	24490500	-0.8273331489008557
chr12	24489600	24490600	-1.867294270592727
chr12	24489700	24490700	-1.5193823742919086
chr12	24489800	24490800	-1.8933623436343032
chr12	24489900	24490900	-2.560541825528199
chr12	24490000	24491000	-2.476245989359409
chr12	24490100	24491100	-1.9958293329546648
chr12	24490200	24491200	-1.9303106321712842
chr12	24490300	24491300	-1.0708927448370202
chr12	24490400	24491400	-1.0246409006866284
chr12	24490500	24491500	-0.2659762248297827
chr12	24490600	24491600	0.020823530342840124
chr12	24490700	24491700	0.5120159617410448
chr12	24490800	24491800	-0.2864624767599524
chr12	24490900	24491900	-0.06793862879559504
chr12	24491000	24492000	0.20737979362113249
chr12	24491100	24492100	-0.08645337727300187
chr12	24491200	24492200	0.32837587547697866
chr12	24491300	24492300	0.00202170432879168
chr12	24491400	24492400	-0.4089605133278039
chr12	24491500	24492500	-0.4478461278132835
chr12	24491600	24492600	-0.4061829720186928
chr12	24491700	24492700	-0.23055713000066266
chr12	24491800	24492800	0.6468319506358191
chr12	24491900	24492900	1.123087446707812
chr12	24492000	24493000	0.893171193364192
chr12	24492100	24493100	0.9652369867810058
chr12	24492200	24493200	0.7230489598015568
chr12	24492300	24493300	0.27918924521446303
chr12	24492400	24493400	0.8090611204851086
chr12	24492500	24493500	0.8778444614131907
chr12	24492600	24493600	0.7471015425248091
chr12	24492700	24493700	0.8715883494183351
chr12	24492800	24493800	1.4335371211196282
chr12	24493700	24494700	0.3620242527511923
chr12	24493800	24494800	0.03564823409072406
chr12	24493900	24494900	-0.2947919210125929
chr12	24494000	24495000	0.06539851287890648
chr12	24494100	24495100	-0.18507404611278466
chr12	24494200	24495200	-0.1127085020619422
chr12	24494300	24495300	-0.2041114474773538
chr12	24494400	24495400	-0.12529326483740727
chr12	24494500	24495500	-0.4137439843226491
chr12	24494600	24495600	-0.041529432611114636
chr12	24494700	24495700	0.25423584495552104
chr12	24494800	24495800	0.20593043687329649
chr12	24494900	24495900	-0.34526252367951016
chr12	24495000	24496000	-0.7723932269401244
chr12	24495100	24496100	-0.6277659311863567
chr12	24495200	24496200	-0.9263117627393048
chr12	24495300	24496300	-0.5290032886167926
chr12	24495400	24496400	-0.7912256151530829
chr12	24495500	24496500	-0.5738294857861814
chr12	24495600	24496600	-0.5902282296464467
chr12	24495700	24496700	-1.1748049514384005
chr12	24495800	24496800	-0.9500365545059106
chr12	24495900	24496900	-0.40224088517390943
chr12	24496000	24497000	-0.41124844193898596
chr12	24496100	24497100	-0.42533238411943786
chr12	24496200	24497200	-0.7574631175538322
chr12	24496300	24497300	-0.7137828382316124
chr12	24496400	24497400	-0.6704450517647204
chr12	24496500	24497500	-0.8501547766781038
chr12	24496600	24497600	-0.38871376987222783
chr12	24496700	24497700	-0.5724194621622365
chr12	24496800	24497800	-1.2198168392436883
chr12	24496900	24497900	-1.8931968919830409
chr12	24497000	24498000	-1.1516535761481694
chr12	24497100	24498100	-0.6050453693617548
chr12	24497200	24498200	1.0083437057137803
chr12	24497300	24498300	1.1150308193156304
chr12	24497400	24498400	1.2030361903682107
chr12	24497500	24498500	1.266645379995593
chr12	24497600	24498600	1.403392447674915
chr12	24497700	24498700	1.2455430860817251
chr12	24497800	24498800	1.9661444226435048
chr12	24497900	24498900	2.640296224058713
chr12	24498000	24499000	2.3743569678932963
chr12	24498100	24499100	1.2115238450888624
chr12	24498200	24499200	0.4759598903604132
chr12	24498300	24499300	0.4079433251766118
chr12	24498400	24499400	0.2288245847518553
chr12	24498500	24499500	0.12755131594737812
chr12	24498600	24499600	-0.2737555200091098
chr12	24498700	24499700	0.7760134918705717
chr12	24498800	24499800	0.3894838890723032
chr12	24498900	24499900	0.1559836202750896
chr12	24499000	24500000	0.05290310111259128
chr12	24499100	24500100	0.8592184756166602
chr12	24499200	24500200	0.9430537874702636
chr12	24499300	24500300	1.11305869592923
chr12	24499400	24500400	1.8906206042592293
chr12	24499500	24500500	2.127367434150232
chr12	24499600	24500600	2.198053823540189
chr12	24499700	24500700	1.4814938373217494
chr12	24499800	24500800	1.4530638166302146
chr12	24499900	24500900	1.6410359690730263
chr12	24500000	24501000	1.6703380694604277
chr12	24500100	24501100	1.6391680508873223
chr12	24500200	24501200	1.418928637049336
chr12	24500300	24501300	1.140115482584091
chr12	24500400	24501400	0.20642226436912434
chr12	24500500	24501500	0.05656760636530701
chr12	24500600	24501600	0.10540038065970908
chr12	24500700	24501700	0.4669420700703834
chr12	24500800	24501800	0.8539350349960443
chr12	24500900	24501900	0.8815639884325897
chr12	24501000	24502000	0.6992919910534671
chr12	24501100	24502100	0.4721408671629174
chr12	24501200	24502200	0.6592764076433603
chr12	24501300	24502300	0.7285286665733818
chr12	24501400	24502400	1.0064432519434012
chr12	24501500	24502500	0.14025625823961835
chr12	24501600	24502600	0.042213176182202335
chr12	24501700	24502700	-0.07063450723872547
chr12	24501800	24502800	-0.22988512085476506
chr12	24501900	24502900	-0.06879536799883335
chr12	24502000	24503000	-0.21064478778864512
chr12	24502100	24503100	-0.18151516966909031
chr12	24502200	24503200	-0.14346643102422926
chr12	24502300	24503300	-0.029932001008779838
chr12	24502400	24503400	0.1989513048824604
chr12	24502500	24503500	1.3977607471788305
chr12	24502600	24503600	1.5757149389001943
chr12	24502700	24503700	1.9347203626064555
chr12	24502800	24503800	1.575006172742758
chr12	24502900	24503900	1.5485887627473065
chr12	24503000	24504000	1.7243313263094526
chr12	24503100	24504100	1.946783550387157
chr12	24503200	24504200	1.6719162555620637
chr12	24503300	24504300	1.9644123009454413
chr12	24503400	24504400	1.6680163189764945
chr12	24503500	24504500	1.5052932146743914
chr12	24503600	24504600	1.1983169290999514
chr12	24503700	24504700	0.6430168384532917
chr12	24503800	24504800	0.8094951294617121
chr12	24503900	24504900	0.6621233793152677
chr12	24504000	24505000	0.8407398933609093
chr12	24504100	24505100	0.5611909151677487
chr12	24504200	24505200	0.4591798068225262
chr12	24504300	24505300	-0.2506007284245545
chr12	24505300	24506300	-0.5759718813715803
chr12	24505400	24506400	-0.17421110595056638
chr12	24506900	24507900	-1.2796533210890404
chr12	24507000	24508000	-0.8928580894437622
chr12	24507100	24508100	-1.3835673886513773
chr12	24507200	24508200	-1.3080766865703817
chr12	24507300	24508300	-1.1395920854188688
chr12	24507400	24508400	-1.5153108115128544
chr12	24507500	24508500	-1.4126164229622604
chr12	24507600	24508600	-1.1261028504186466
chr12	24507700	24508700	-1.0181623253218721
chr12	24507800	24508800	-0.10232432579605602
chr12	24507900	24508900	0.27723198195359977
chr12	24508000	24509000	0.1170864529511865
chr12	24508100	24509100	0.548807830391898
chr12	24508200	24509200	0.3367120574230968
chr12	24508300	24509300	0.60391484773488
chr12	24508400	24509400	0.4572027394123974
chr12	24508500	24509500	0.4610446253036409
chr12	24508600	24509600	0.31005638821766457
chr12	24508700	24509700	0.3010731009348149
chr12	24508800	24509800	-0.3171364769200909
chr12	24508900	24509900	-0.8781589101897447
chr12	24509000	24510000	-1.004190993238601
chr12	24509100	24510100	-1.5347874058959707
chr12	24509200	24510200	-0.8683030671844704
chr12	24509300	24510300	-0.9276898999901548
chr12	24509400	24510400	0.0403404251138842
chr12	24509500	24510500	0.2522540281210928
chr12	24509600	24510600	0.4053231680382092
chr12	24509700	24510700	0.5818533189044963
chr12	24509800	24510800	1.0143862976247755
chr12	24509900	24510900	1.0642561207768302
chr12	24510000	24511000	1.1079126766113947
chr12	24510100	24511100	2.0825185338319945
chr12	24510200	24511200	1.848184315752485
chr12	24510300	24511300	1.1775535031018651
chr12	24510400	24511400	0.7864100681704654
chr12	24510500	24511500	0.28030887237663793
chr12	24510600	24511600	0.024805285402310983
chr12	24510700	24511700	-0.561877566770288
chr12	24510800	24511800	-1.8700092646343256
chr12	24510900	24511900	-1.4262918425519315
chr12	24511000	24512000	-1.2030476606188987
chr12	24511100	24512100	-1.980712362115671
chr12	24511200	24512200	-2.5840092473283103
chr12	24511300	24512300	-2.0639746202204727
chr12	24511400	24512400	-1.825344415312117
chr12	24511500	24512500	-1.4570869750024122
chr12	24511600	24512600	-1.3151341559386955
chr12	24511700	24512700	-0.7676565821834778
chr12	24511800	24512800	0.6576400046379205
chr12	24511900	24512900	0.05566071880826017
chr12	24512000	24513000	0.10039125639968008
chr12	24512100	24513100	0.02432612749355138
chr12	24512200	24513200	0.4779339060148887
chr12	24512300	24513300	0.5816791102824582
chr12	24512400	24513400	0.10150385308665093
chr12	24512500	24513500	0.4150487246705104
chr12	24512600	24513600	0.7878963764789652
chr12	24512700	24513700	0.7974638250356303
chr12	24512800	24513800	0.393292242845744
chr12	24512900	24513900	0.978397344391528
chr12	24513000	24514000	0.6201999333465013
chr12	24513100	24514100	0.7474414621820055
chr12	24513200	24514200	0.4666512973434746
chr12	24513300	24514300	0.6689367090466097
chr12	24513400	24514400	1.3511863317443409
chr12	24513500	24514500	0.6877235176334163
chr12	24513600	24514600	0.5314886403944175
chr12	24513700	24514700	-0.10025202855118796
chr12	24513800	24514800	-0.2578514910730907
chr12	24513900	24514900	-0.10481202411101476
chr12	24514000	24515000	-0.27555479718906833
chr12	24514100	24515100	0.059479094491309385
chr12	24514200	24515200	0.5040306951781597
chr12	24514300	24515300	0.20508225405757768
chr12	24514400	24515400	-0.11432377561674956
chr12	24514500	24515500	0.4674027873393651
chr12	24514600	24515600	-0.009450064918718836
chr12	24514700	24515700	0.40620671714508494
chr12	24514800	24515800	0.8719652039050692
chr12	24514900	24515900	0.10316869186332052
chr12	24515000	24516000	0.35665409575593277
chr12	24515100	24516100	0.13371081268235768
chr12	24515200	24516200	-0.1530895302027392
chr12	24515300	24516300	-0.3636095293873741
chr12	24515400	24516400	-0.4548601557155744
chr12	24515500	24516500	-0.29187281099043977
chr12	24515600	24516600	0.004512594326246398
chr12	24515700	24516700	0.024139790799247902
chr12	24515800	24516800	-0.13302553168848896
chr12	24515900	24516900	0.5844183065653865
chr12	24516000	24517000	0.7907817317327906
chr12	24516100	24517100	0.6438129496995254
chr12	24516200	24517200	0.8964468850399983
chr12	24516300	24517300	0.7828235610745328
chr12	24516400	24517400	0.668621039788044
chr12	24516500	24517500	0.5061468075146817
chr12	24516600	24517600	0.5434389368134923
chr12	24516700	24517700	0.4541784565774142
chr12	24516800	24517800	0.2363633549499996
chr12	24516900	24517900	0.1862710623904497
chr12	24517000	24518000	0.16884446397848266
chr12	24517800	24518800	1.5323878513105682
chr12	24517900	24518900	0.5340191082519598
chr12	24518000	24519000	0.27536836316076146
chr12	24518100	24519100	-0.3556867371282513
chr12	24518200	24519200	-0.7760727965601745
chr12	24518300	24519300	-0.5469053894623326
chr12	24518400	24519400	-1.0923719206736775
chr12	24518500	24519500	-1.8004356815895537
chr12	24518600	24519600	-1.5079550199636114
chr12	24518700	24519700	-1.0501420970492543
chr12	24518800	24519800	-1.2078859289864128
chr12	24518900	24519900	-0.8905222333582256
chr12	24519000	24520000	-0.7842767428816539
chr12	24519100	24520100	-0.4237990717582084
chr12	24519200	24520200	-0.8491580470318428
chr12	24519300	24520300	-0.59028329527598
chr12	24519400	24520400	-0.9866871831381844
chr12	24519500	24520500	-1.1426386664080943
chr12	24519600	24520600	-1.3918702328916814
chr12	24519700	24520700	-1.771508653899315
chr12	24519800	24520800	-1.4485285336893434
chr12	24519900	24520900	-0.7189566777530826
chr12	24520000	24521000	-0.7369057907424831
chr12	24520100	24521100	-0.7803066244730644
chr12	24520200	24521200	0.06021354659809682
chr12	24520300	24521300	-0.06709726869640427
chr12	24520400	24521400	0.3362452406119801
chr12	24520500	24521500	0.6390720849416568
chr12	24520600	24521600	0.4083603877186479
chr12	24520700	24521700	0.14094208631197574
chr12	24520800	24521800	-0.041694843873477036
chr12	24520900	24521900	-0.5135322519384197
chr12	24521000	24522000	-0.9289881564458689
chr12	24521100	24522100	-1.3561950204438131
chr12	24521200	24522200	-2.1134625298132663
chr12	24521300	24522300	-2.4228000378876517
chr12	24521400	24522400	-3.264605192982415
chr12	24521500	24522500	-3.5973102847199496
chr12	24521600	24522600	-3.203271120914852
chr12	24521700	24522700	-2.6111195436918093
chr12	24521800	24522800	-2.600510104362208
chr12	24521900	24522900	-2.0267929072213016
chr12	24522000	24523000	-1.4878851258635974
chr12	24522100	24523100	-0.6560991543717996
chr12	24522200	24523200	-0.07022444580466676
chr12	24522300	24523300	0.09530173486426778
chr12	24522400	24523400	0.3658442390010427
chr12	24522500	24523500	0.7008958808173764
chr12	24522600	24523600	0.07211793609835074
chr12	24522700	24523700	0.05940252449373305
chr12	24522800	24523800	-0.4920605634627599
chr12	24522900	24523900	-0.4428413834010217
chr12	24523000	24524000	-0.35238155704826984
chr12	24523100	24524100	-0.31926095826773243
chr12	24523200	24524200	0.2629285148394633
chr12	24523300	24524300	0.5173475175428185
chr12	24523400	24524400	1.0905879529565372
chr12	24523500	24524500	0.5632319715885215
chr12	24523600	24524600	1.146378020323365
chr12	24523700	24524700	0.9943739152152764
chr12	24523800	24524800	0.7323756737926169
chr12	24523900	24524900	0.7260338369954077
chr12	24524000	24525000	0.23435173887518923
chr12	24524100	24525100	0.15141686593932982
chr12	24524200	24525200	-0.37848122993429895
chr12	24524300	24525300	-0.8114417405218802
chr12	24524400	24525400	-1.9183621363086882
chr12	24524500	24525500	-1.4301780523753451
chr12	24524600	24525600	-1.6566276057137326
chr12	24524700	24525700	-1.4559887302382448
chr12	24524800	24525800	-0.4827481479770779
chr12	24524900	24525900	-0.6326280696587491
chr12	24525000	24526000	0.12674412171039767
chr12	24525100	24526100	-0.5348396253190009
chr12	24525200	24526200	-0.5066062432400633
chr12	24525300	24526300	-0.6184855978823874
chr12	24525400	24526400	0.2609023251834074
chr12	24525500	24526500	0.861544256467007
chr12	24525600	24526600	1.2324092518556993
chr12	24525700	24526700	1.4209628812544035
chr12	24525800	24526800	1.865337916703826
chr12	24525900	24526900	1.9063879152199708
chr12	24526000	24527000	1.090522434421406
chr12	24526100	24527100	1.5403987651654865
chr12	24526200	24527200	1.6667372420772122
chr12	24526300	24527300	1.7578548071848936
chr12	24526400	24527400	1.2942899705399535
chr12	24526500	24527500	0.5870501346908795
chr12	24526600	24527600	0.9246999175430348
chr12	24526700	24527700	0.4009578304775163
chr12	24526800	24527800	-0.2044686246224162
chr12	24526900	24527900	0.22464125130336704
chr12	24527000	24528000	0.6489881342552472
chr12	24527100	24528100	0.5627082564004644
chr12	24527200	24528200	0.8832383396562286
chr12	24527300	24528300	0.4330842682658915
chr12	24527400	24528400	0.9249816879368858
chr12	24527500	24528500	0.4816665924177015
chr12	24527600	24528600	-0.2186764041661292
chr12	24527700	24528700	0.20026517321664009
chr12	24527800	24528800	-0.6651807287676832
chr12	24527900	24528900	-0.5696898696467487
chr12	24528000	24529000	-0.11328859948777455
chr12	24528100	24529100	-0.008927983772061467
chr12	24528200	24529200	-0.4740193649805793
chr12	24528300	24529300	-0.25266237963390903
chr12	24528400	24529400	-0.34305289949079104
chr12	24528500	24529500	-0.14271340275235858
chr12	24528600	24529600	0.2576037186122455
chr12	24528700	24529700	-0.09301790875277677
chr12	24528800	24529800	0.5877414745859261
chr12	24528900	24529900	-0.1086270808992908
chr12	24529000	24530000	-0.28523713032331105
chr12	24530800	24531800	0.5869978818898823
chr12	24530900	24531900	0.8680775452185646
chr12	24531000	24532000	0.4754091798569617
chr12	24531100	24532100	0.9544624689386206
chr12	24531200	24532200	0.7877698617523462
chr12	24531300	24532300	1.0764161243163108
chr12	24531400	24532400	0.9454655402212208
chr12	24531500	24532500	1.330707428130154
chr12	24531600	24532600	0.9295771076890784
chr12	24531700	24532700	1.1816187268053284
chr12	24531800	24532800	1.658440119815953
chr12	24531900	24532900	1.7342487451203203
chr12	24532000	24533000	1.9558683949963585
chr12	24532100	24533100	1.9017267004701468
chr12	24532200	24533200	1.2343422191992106
chr12	24532300	24533300	0.8394470869561793
chr12	24532400	24533400	0.8150490271518972
chr12	24532500	24533500	0.4206048063002826
chr12	24532600	24533600	0.3680365150757388
chr12	24532700	24533700	-0.038165509533814215
chr12	24532800	24533800	0.2567830761656445
chr12	24532900	24533900	-0.09503200649711764
chr12	24533000	24534000	-0.27558733608340263
chr12	24533100	24534100	-0.7271111204774047
chr12	24533200	24534200	0.25160350572959994
chr12	24533300	24534300	-0.34784033786419283
chr12	24533400	24534400	-0.8160845612535036
chr12	24533500	24534500	-0.4823167182350411
chr12	24533600	24534600	-0.46364956031316706
chr12	24533700	24534700	-0.5728737713013219
chr12	24533800	24534800	-0.6928734151159843
chr12	24533900	24534900	-0.7312588333292943
chr12	24534000	24535000	-0.1364435182456078
chr12	24534100	24535100	0.0947469237584542
chr12	24534200	24535200	-0.3563666546824453
chr12	24534300	24535300	0.32994061551364023
chr12	24534400	24535400	0.7736505061332397
chr12	24534500	24535500	0.5426739605202398
chr12	24534600	24535600	0.9833481304436236
chr12	24534700	24535700	0.8757377574342221
chr12	24534800	24535800	0.7300163739688813
chr12	24534900	24535900	0.7113788163824324
chr12	24535000	24536000	0.4261507097831084
chr12	24535100	24536100	0.7862599605485471
chr12	24535200	24536200	1.2536465847870908
chr12	24535300	24536300	1.9271719866957584
chr12	24535400	24536400	2.2927757902375823
chr12	24535500	24536500	2.7303005985856266
chr12	24535600	24536600	2.9048754364124867
chr12	24535700	24536700	2.9469180671506696
chr12	24535800	24536800	2.5518677290985705
chr12	24535900	24536900	2.6799835657201854
chr12	24536000	24537000	2.364586704964682
chr12	24536100	24537100	2.3050666358059737
chr12	24536200	24537200	1.9583432478289344
chr12	24536300	24537300	0.9491098192029273
chr12	24536400	24537400	0.8051379572933444
chr12	24536500	24537500	0.5580003691610658
chr12	24536600	24537600	0.29037112849303753
chr12	24536700	24537700	0.5537361789490602
chr12	24536800	24537800	0.5237661197479198
chr12	24536900	24537900	0.6392173029760552
chr12	24537000	24538000	0.4331920321004996
chr12	24537100	24538100	-0.04698249375575885
chr12	24537200	24538200	0.16578483161923785
chr12	24537300	24538300	0.4767008795027086
chr12	24537400	24538400	0.34765421292854504
chr12	24537500	24538500	0.6820873992144192
chr12	24537600	24538600	0.5563838293398486
chr12	24537700	24538700	0.85669636028861
chr12	24537800	24538800	1.7820394673275917
chr12	24537900	24538900	1.6079470406566574
chr12	24538000	24539000	2.5417660559453434
chr12	24538100	24539100	2.7459791092172825
chr12	24538200	24539200	2.3979842223800776
chr12	24538300	24539300	2.714595590806249
chr12	24538400	24539400	3.1357433595213453
chr12	24538500	24539500	2.8610341392928897
chr12	24538600	24539600	2.7604313973274683
chr12	24538700	24539700	1.6605729928769657
chr12	24538800	24539800	1.1948214686839482
chr12	24538900	24539900	1.176137159895174
chr12	24539000	24540000	0.6658050304961383
chr12	24539100	24540100	0.26634983017024005
chr12	24539200	24540200	0.2985216011030104
chr12	24539300	24540300	0.259461536822827
chr12	24539400	24540400	0.4661846474852435
chr12	24539500	24540500	0.2797183698977163
chr12	24539600	24540600	0.09463421647644127
chr12	24539700	24540700	0.6904892731833064
chr12	24539800	24540800	0.4228146361495922
chr12	24539900	24540900	0.4097319314387655
chr12	24540000	24541000	0.06825876384966169
chr12	24540100	24541100	0.6551120036607461
chr12	24540200	24541200	0.5157072632226238
chr12	24540300	24541300	0.7570217368678023
chr12	24540400	24541400	0.18192728133664104
chr12	24540500	24541500	0.6838737727731105
chr12	24540600	24541600	1.0034039935008774
chr12	24540700	24541700	0.39405454898144826
chr12	24540800	24541800	0.4105389500203936
chr12	24540900	24541900	0.4665663475002956
chr12	24541000	24542000	0.4514111133402976
chr12	24541100	24542100	0.7388189229787905
chr12	24541200	24542200	0.86553871051431
chr12	24541300	24542300	0.10624168259235774
chr12	24541400	24542400	-0.14835946903889574
chr12	24541500	24542500	-0.3124170364229654
chr12	24541600	24542600	-0.047847795592816864
chr12	24541700	24542700	0.5067458796613922
chr12	24541800	24542800	0.206515824091279
chr12	24541900	24542900	0.11435028605456996
chr12	24542000	24543000	-0.07577189742964284
chr12	24542100	24543100	-0.17949587057112476
chr12	24542200	24543200	-0.1348928229287901
chr12	24542300	24543300	0.4446468334999208
chr12	24542400	24543400	0.4759456429494434
chr12	24542500	24543500	0.7107748018658575
chr12	24542600	24543600	0.4943126025350332
chr12	24542700	24543700	0.7109827432786964
chr12	24542800	24543800	1.1420920143097373
chr12	24542900	24543900	1.3162393102422187
chr12	24543000	24544000	1.3990779096517847
chr12	24543100	24544100	1.0600468986064628
chr12	24543200	24544200	1.1592967496217252
chr12	24543300	24544300	0.8252427134292535
chr12	24543400	24544400	1.3076357886828234
chr12	24543500	24544500	1.0459713698960118
chr12	24543600	24544600	1.1275168979611003
chr12	24543700	24544700	1.4434426099875606
chr12	24543800	24544800	1.2900540375908451
chr12	24543900	24544900	1.2867049347823092
chr12	24544000	24545000	1.7104781867474883
chr12	24544100	24545100	1.2930554326482555
chr12	24544200	24545200	1.2644630613827763
chr12	24544300	24545300	1.8321772630721007
chr12	24544400	24545400	1.9485423936754451
chr12	24544500	24545500	2.1464268091630583
chr12	24544600	24545600	1.9742356637464629
chr12	24544700	24545700	1.5468711486100388
chr12	24544800	24545800	1.997898582980768
chr12	24544900	24545900	2.1069146507932444
chr12	24545000	24546000	2.5551287704438326
chr12	24545100	24546100	3.5304069319797016
chr12	24545200	24546200	3.617192421504696
chr12	24545300	24546300	2.807913538082797
chr12	24545400	24546400	2.6906138904499985
chr12	24545500	24546500	2.5677882847271567
chr12	24545600	24546600	2.5613891616396955
chr12	24545700	24546700	2.4664731333424808
chr12	24545800	24546800	1.9350066952686864
chr12	24545900	24546900	1.7607709389114523
chr12	24546000	24547000	1.05716329911134
chr12	24546100	24547100	0.3722991705519552
chr12	24547200	24548200	-0.987002963444578
chr12	24547300	24548300	-0.8339990109839075
chr12	24547400	24548400	-0.28652787451836703
chr12	24547500	24548500	-0.6323489010073076
chr12	24547600	24548600	-0.2088354873721279
chr12	24547700	24548700	-0.27172379545509673
chr12	24547800	24548800	0.41582081474938576
chr12	24547900	24548900	0.8450893759320418
chr12	24548000	24549000	0.8507728088336999
chr12	24548100	24549100	0.9496221412517256
chr12	24548200	24549200	1.6955208557107937
chr12	24548300	24549300	1.9512990364450384
chr12	24548400	24549400	1.8976451558902487
chr12	24548500	24549500	2.248770159802714
chr12	24548600	24549600	1.858488460473184
chr12	24548700	24549700	2.43130107798894
chr12	24548800	24549800	1.6833392976365966
chr12	24548900	24549900	1.966863970245679
chr12	24549000	24550000	1.6914644665999554
chr12	24549100	24550100	1.5344304835940727
chr12	24549200	24550200	1.4087374955633334
chr12	24549300	24550300	1.40057428593084
chr12	24549400	24550400	1.152500418119391
chr12	24549500	24550500	0.7942060072005007
```
