## Supplemental Datasets for "A genome-wide mutational constraint map quantified from variation in 76,156 human genomes": Supplementary_Data_3.bed (part 164 of 859)

```
chr12	24549600	24550600	1.5427694696724208
chr12	24549700	24550700	0.9512004975151018
chr12	24549800	24550800	0.9712970584783144
chr12	24549900	24550900	-0.029594142649919712
chr12	24550000	24551000	0.9398105317031427
chr12	24550100	24551100	1.638601813630136
chr12	24550200	24551200	1.2401128467503961
chr12	24550300	24551300	0.9379307666117797
chr12	24550400	24551400	0.8316889689440291
chr12	24550500	24551500	1.1127468457038487
chr12	24550600	24551600	0.242441388363162
chr12	24550700	24551700	0.4175179022799334
chr12	24550800	24551800	0.6963109291360793
chr12	24552600	24553600	-0.5936471594817186
chr12	24552700	24553700	-0.15955830656631673
chr12	24552800	24553800	-0.5612598302118356
chr12	24552900	24553900	-1.1207627115400216
chr12	24553000	24554000	-0.9690398042871639
chr12	24553100	24554100	-0.928158493400972
chr12	24553200	24554200	-1.0000355117162272
chr12	24553300	24554300	-1.037570132764952
chr12	24553400	24554400	-0.8437406603255327
chr12	24553500	24554500	-1.5142160749944849
chr12	24553600	24554600	-0.9182848670260608
chr12	24553700	24554700	-0.8537092615203243
chr12	24553800	24554800	-0.8871719395882208
chr12	24553900	24554900	0.10056081670962312
chr12	24554000	24555000	0.21882464774384652
chr12	24554100	24555100	0.5293893275670485
chr12	24554200	24555200	0.33710448498773593
chr12	24554300	24555300	0.2887662748994001
chr12	24554400	24555400	-0.11453173033058978
chr12	24554500	24555500	0.4135487845351606
chr12	24554600	24555600	0.4938598111241882
chr12	24554700	24555700	0.3774816000670736
chr12	24554800	24555800	0.6453567795733469
chr12	24554900	24555900	0.21277577493828007
chr12	24555000	24556000	-0.29949432322480735
chr12	24555100	24556100	-0.6285626565247401
chr12	24555200	24556200	0.2276375889264343
chr12	24555300	24556300	0.5682743262056116
chr12	24555400	24556400	0.9334450191387268
chr12	24555500	24556500	0.916883987073157
chr12	24555600	24556600	0.4154476212574158
chr12	24555700	24556700	0.5949165938616012
chr12	24555800	24556800	0.6179871469859823
chr12	24555900	24556900	0.6006136667751336
chr12	24556000	24557000	0.6380786832994613
chr12	24556100	24557100	1.1920786262158325
chr12	24556200	24557200	0.554836378877535
chr12	24556300	24557300	0.5486059939404547
chr12	24556400	24557400	0.8642229112221088
chr12	24556500	24557500	1.0760928135866832
chr12	24556700	24557700	0.9436490164402987
chr12	24556800	24557800	1.5303131641299303
chr12	24556900	24557900	1.7108340107778817
chr12	24557000	24558000	2.168408681074671
chr12	24557100	24558100	1.9433319348308844
chr12	24557200	24558200	2.4592491359294337
chr12	24557300	24558300	2.534125318628703
chr12	24557400	24558400	1.5964955348625791
chr12	24557500	24558500	1.6357694041219497
chr12	24557600	24558600	1.93428406720751
chr12	24557700	24558700	2.383809960191796
chr12	24557800	24558800	1.916890928126108
chr12	24557900	24558900	2.012061338330473
chr12	24558000	24559000	2.447655474108377
chr12	24558100	24559100	1.785566526337108
chr12	24558200	24559200	1.711415069412801
chr12	24558300	24559300	1.09839291059319
chr12	24558400	24559400	1.7917211462003124
chr12	24558500	24559500	1.747720946789349
chr12	24558600	24559600	1.3353876589382316
chr12	24558700	24559700	0.8461985270273259
chr12	24558800	24559800	0.9380337758668928
chr12	24558900	24559900	1.3511939988584556
chr12	24559000	24560000	1.0678960877078754
chr12	24559100	24560100	1.3562921874659657
chr12	24559200	24560200	0.7787380474811154
chr12	24559300	24560300	0.9346037727768736
chr12	24559400	24560400	0.8993809768802871
chr12	24559500	24560500	0.7279164386433599
chr12	24559600	24560600	0.8647579720853448
chr12	24559700	24560700	1.00794462072904
chr12	24559800	24560800	1.3917009371024622
chr12	24559900	24560900	0.7596713552354324
chr12	24560000	24561000	0.19262567240408496
chr12	24560100	24561100	0.5299377029712621
chr12	24560200	24561200	0.7595850466800453
chr12	24560300	24561300	0.9814270195811244
chr12	24560400	24561400	1.0610386239200709
chr12	24560500	24561500	1.0612013450826574
chr12	24560600	24561600	1.1393218853602507
chr12	24560700	24561700	1.3578127279679717
chr12	24560800	24561800	0.9622109317926716
chr12	24560900	24561900	1.5894887163875897
chr12	24561000	24562000	2.072958828061467
chr12	24561100	24562100	2.215100503994049
chr12	24561200	24562200	2.4553716046208063
chr12	24561300	24562300	2.819648663629322
chr12	24561400	24562400	3.3717084752698225
chr12	24561500	24562500	3.6490014311460257
chr12	24561600	24562600	3.684347337778412
chr12	24561700	24562700	3.7387535332093553
chr12	24561800	24562800	4.46448101111016
chr12	24561900	24562900	3.8647965141629284
chr12	24562000	24563000	3.427771148550887
chr12	24562100	24563100	3.3646567397955818
chr12	24563300	24564300	1.7973212336324598
chr12	24563400	24564400	2.1240133498562104
chr12	24563500	24564500	1.900337647435757
chr12	24563600	24564600	1.9958242450387649
chr12	24563700	24564700	2.561461656888268
chr12	24563800	24564800	3.147871477445773
chr12	24563900	24564900	3.4474227523886976
chr12	24564000	24565000	3.471915044977789
chr12	24564100	24565100	3.2483089821842115
chr12	24564200	24565200	3.739379472608906
chr12	24564300	24565300	3.5873285168985616
chr12	24564400	24565400	3.2989271137113074
chr12	24564500	24565500	3.5201439377592774
chr12	24564600	24565600	3.3564564376582617
chr12	24564700	24565700	2.7318343822676225
chr12	24564800	24565800	1.777546831369449
chr12	24565600	24566600	0.5882698651188839
chr12	24565700	24566700	1.2186942041182085
chr12	24565800	24566800	1.8757212000580328
chr12	24565900	24566900	2.4295136365256886
chr12	24566000	24567000	2.2992911871550907
chr12	24566100	24567100	2.5282699249905503
chr12	24566200	24567200	2.8202234098749885
chr12	24566300	24567300	3.5958158003091865
chr12	24567400	24568400	1.5551702185299838
chr12	24567500	24568500	1.6182702210879056
chr12	24567600	24568600	1.5344689258976618
chr12	24567700	24568700	2.025930201093142
chr12	24567800	24568800	1.962028234723998
chr12	24567900	24568900	1.7062190939756046
chr12	24568000	24569000	0.8552312685606528
chr12	24568100	24569100	1.3883183280297098
chr12	24568200	24569200	1.427514788512317
chr12	24568300	24569300	1.0231430058414892
chr12	24568400	24569400	1.692157935731646
chr12	24568500	24569500	1.7498060780501024
chr12	24568600	24569600	1.5567736393460627
chr12	24568700	24569700	0.8213400179076673
chr12	24568800	24569800	1.4683423875336865
chr12	24568900	24569900	1.3927164837169457
chr12	24569000	24570000	1.5926472874413173
chr12	24569100	24570100	1.2256466326506497
chr12	24569200	24570200	1.172380687976485
chr12	24569300	24570300	1.516490257203787
chr12	24569400	24570400	1.1052225080426377
chr12	24569500	24570500	0.9020315983685294
chr12	24569600	24570600	1.319657464140476
chr12	24569700	24570700	1.8911516221417424
chr12	24569800	24570800	0.9168703115718468
chr12	24569900	24570900	0.7932807117280943
chr12	24570000	24571000	0.7075341495497741
chr12	24570100	24571100	0.943340452938318
chr12	24570200	24571200	0.6203082869021136
chr12	24570300	24571300	0.78277921384027
chr12	24570400	24571400	0.5578274862323517
chr12	24570500	24571500	0.11836659212864993
chr12	24570600	24571600	-0.14681488132272122
chr12	24570700	24571700	-0.5650238576409952
chr12	24570800	24571800	-0.042321457334623405
chr12	24570900	24571900	0.5977649895316327
chr12	24571000	24572000	0.6141232921941229
chr12	24571100	24572100	0.8098312728815779
chr12	24571200	24572200	1.0526357949944063
chr12	24571300	24572300	0.9795668045064956
chr12	24571400	24572400	0.7923830938053046
chr12	24571500	24572500	1.0415095029887056
chr12	24571600	24572600	0.9266693887403532
chr12	24571700	24572700	1.0851112952878692
chr12	24571800	24572800	1.2185278342720909
chr12	24571900	24572900	0.6790952600374401
chr12	24572000	24573000	0.7707583735851832
chr12	24572100	24573100	0.5062922080668762
chr12	24572200	24573200	0.4327802017099624
chr12	24572300	24573300	0.10335615580344087
chr12	24572400	24573400	0.5319633987354331
chr12	24572500	24573500	0.5663317713285951
chr12	24572600	24573600	0.5820228103321432
chr12	24572700	24573700	-0.1853488617058144
chr12	24572800	24573800	-0.8099057210258607
chr12	24572900	24573900	-0.6808795807566856
chr12	24573000	24574000	-0.5893876720581982
chr12	24573100	24574100	-0.9489933640907244
chr12	24573200	24574200	-0.4720289123690063
chr12	24573300	24574300	-0.9741818880663028
chr12	24573400	24574400	-0.8163986718651305
chr12	24573500	24574500	-0.7350308610667295
chr12	24573600	24574600	-0.4469862830295425
chr12	24573700	24574700	0.3057201611971125
chr12	24573800	24574800	0.5310446451383561
chr12	24573900	24574900	0.4327247122531038
chr12	24574000	24575000	0.21037743430467287
chr12	24574100	24575100	0.7415282550646769
chr12	24574200	24575200	0.44251833434282656
chr12	24574300	24575300	1.5110945256607595
chr12	24574400	24575400	1.5875117546288608
chr12	24574500	24575500	1.96278660827495
chr12	24574600	24575600	1.1297423835952227
chr12	24574700	24575700	1.3364668988838029
chr12	24574800	24575800	1.4319275347438103
chr12	24574900	24575900	1.1236347896361043
chr12	24575000	24576000	1.4462305172183336
chr12	24575100	24576100	0.9748347956864072
chr12	24575200	24576200	0.7840110706546487
chr12	24575300	24576300	0.4609700170004166
chr12	24575400	24576400	-0.2325121034270329
chr12	24575500	24576500	-0.37418565045736624
chr12	24575600	24576600	-0.03997347617360129
chr12	24575700	24576700	-0.5588265199332766
chr12	24575800	24576800	-0.5878524648444163
chr12	24575900	24576900	-0.2691698741843501
chr12	24576000	24577000	-0.4229304886598485
chr12	24576100	24577100	0.12376762946056938
chr12	24576200	24577200	0.5097293152823585
chr12	24576300	24577300	0.449350353544118
chr12	24576400	24577400	0.6764096618445571
chr12	24576500	24577500	-0.4481298936765281
chr12	24576600	24577600	0.02541346243084044
chr12	24576700	24577700	0.8203101100653358
chr12	24576800	24577800	0.687048515632604
chr12	24576900	24577900	0.40721970790098944
chr12	24577000	24578000	0.5765225730478506
chr12	24577100	24578100	0.20603317891322687
chr12	24577200	24578200	-0.018685904855358683
chr12	24577300	24578300	-0.30480568564069804
chr12	24577400	24578400	-0.4515077722429149
chr12	24577500	24578500	0.5983781820345008
chr12	24577600	24578600	0.31799151202747283
chr12	24577700	24578700	-0.20184671256696907
chr12	24577800	24578800	-0.03800929919122857
chr12	24577900	24578900	-0.3656780568542261
chr12	24578000	24579000	-0.9357036738898583
chr12	24578100	24579100	-1.054416101804451
chr12	24578200	24579200	-0.805283698088853
chr12	24578300	24579300	-0.304452423892625
chr12	24578400	24579400	-0.41862142847170936
chr12	24578500	24579500	-0.4815811053505949
chr12	24578600	24579600	-0.5704547343771205
chr12	24578700	24579700	-0.9825058371532764
chr12	24578800	24579800	-1.1980194823584294
chr12	24578900	24579900	-0.03713086757173719
chr12	24579000	24580000	0.31089581936421307
chr12	24579100	24580100	0.45130770752378
chr12	24579200	24580200	0.4672411699578317
chr12	24579300	24580300	0.3904723440879028
chr12	24579400	24580400	0.8352473050760596
chr12	24579500	24580500	0.38063405358751
chr12	24579600	24580600	0.2720264222371315
chr12	24579700	24580700	0.5194633567529646
chr12	24579800	24580800	0.6949945328568901
chr12	24579900	24580900	0.12957557572566047
chr12	24580000	24581000	0.3542057179329147
chr12	24580100	24581100	0.3282115340669536
chr12	24580200	24581200	0.021579000281122425
chr12	24580300	24581300	-0.4110718605318782
chr12	24582400	24583400	-0.8040679621437391
chr12	24582500	24583500	-0.6887463940824341
chr12	24582600	24583600	0.04900556140922302
chr12	24582700	24583700	0.5049416085055979
chr12	24582800	24583800	0.3736694956326617
chr12	24582900	24583900	0.18220684760193384
chr12	24583000	24584000	1.1996119610636187
chr12	24583100	24584100	1.512516236204722
chr12	24583200	24584200	1.1075206884594817
chr12	24583300	24584300	0.7496829056308085
chr12	24584400	24585400	-0.6558352048313889
chr12	24584500	24585500	-1.0167925620715477
chr12	24584600	24585600	-0.9027141664491708
chr12	24584700	24585700	-0.3698161792745246
chr12	24584800	24585800	-0.4915604572450506
chr12	24584900	24585900	0.04962864485452431
chr12	24585000	24586000	-0.45364448087389736
chr12	24585100	24586100	-0.6620324659284773
chr12	24585200	24586200	-1.1726012768879452
chr12	24585300	24586300	-0.6139632671627103
chr12	24585400	24586400	0.07392153024225867
chr12	24585500	24586500	0.5859769733499203
chr12	24585600	24586600	0.4839022224917096
chr12	24585700	24586700	0.4538511025524174
chr12	24585800	24586800	0.6568767342563694
chr12	24585900	24586900	0.8695905382526231
chr12	24586000	24587000	0.8202082601551757
chr12	24586100	24587100	1.7556197403941964
chr12	24586200	24587200	2.227644018835941
chr12	24586300	24587300	1.2554561438328369
chr12	24586400	24587400	0.990053238304322
chr12	24586500	24587500	0.9098663770219544
chr12	24586600	24587600	1.3067872059252907
chr12	24586700	24587700	1.991681645612455
chr12	24586800	24587800	1.2186462945163177
chr12	24586900	24587900	1.038710028615567
chr12	24587000	24588000	0.7390934922979292
chr12	24587100	24588100	0.11374454156767255
chr12	24587200	24588200	0.0020548982964746602
chr12	24587300	24588300	0.6846583624425536
chr12	24587400	24588400	0.7065095516341042
chr12	24587500	24588500	0.3737627257048729
chr12	24587600	24588600	0.3002830109636852
chr12	24587700	24588700	-0.05132490614087437
chr12	24587800	24588800	0.06218558290505252
chr12	24587900	24588900	-0.12862319522790505
chr12	24588000	24589000	0.3592311175404996
chr12	24588100	24589100	-0.02866388033488944
chr12	24588200	24589200	-0.6027447689712236
chr12	24588300	24589300	-0.9204882803001608
chr12	24588400	24589400	-0.9081725203708696
chr12	24588500	24589500	-0.9646161021039632
chr12	24588600	24589600	-1.1160181166030625
chr12	24588700	24589700	-1.4767070052688835
chr12	24588800	24589800	-1.1133220715418295
chr12	24588900	24589900	-0.7129623447657857
chr12	24589000	24590000	-1.3756872494677934
chr12	24589100	24590100	-0.9187780967990514
chr12	24589200	24590200	-0.7295570403310808
chr12	24589300	24590300	-0.6478509109769353
chr12	24589400	24590400	0.09460685040903004
chr12	24589500	24590500	0.4998084273540873
chr12	24589600	24590600	-0.27654186697474625
chr12	24589700	24590700	-0.3886834511447914
chr12	24589800	24590800	-0.2813069154630716
chr12	24589900	24590900	-0.5006283826226966
chr12	24590000	24591000	0.21361665283176295
chr12	24590100	24591100	0.22455095059345725
chr12	24590200	24591200	0.7959276641466176
chr12	24590300	24591300	0.6364448778843571
chr12	24590400	24591400	-0.7420601394534533
chr12	24590500	24591500	-0.2264276890240328
chr12	24590600	24591600	0.8237390667735798
chr12	24590700	24591700	1.2239157811129315
chr12	24590800	24591800	0.8754883283400429
chr12	24590900	24591900	0.7058151759268256
chr12	24591000	24592000	0.35296629213268904
chr12	24591100	24592100	-0.06175503157701945
chr12	24591200	24592200	-0.7113985848130397
chr12	24591300	24592300	-0.3735312052431839
chr12	24591400	24592400	0.6978199794860204
chr12	24591500	24592500	0.08587554612348945
chr12	24591600	24592600	-0.8012726989102951
chr12	24591700	24592700	-1.145803111700948
chr12	24591800	24592800	-0.7804612214924621
chr12	24591900	24592900	-0.6919609805267654
chr12	24592000	24593000	-0.39889085599710594
chr12	24592100	24593100	-0.08182400758260629
chr12	24592200	24593200	0.02425542304373593
chr12	24592300	24593300	0.07463378283890867
chr12	24592400	24593400	0.14583364421113273
chr12	24592500	24593500	0.6379388831284087
chr12	24592600	24593600	1.6139269362170905
chr12	24592700	24593700	2.102749330011187
chr12	24592800	24593800	2.4376327486100697
chr12	24592900	24593900	3.0116529518094226
chr12	24593000	24594000	3.2499590078724956
chr12	24593100	24594100	3.132837629931596
chr12	24593200	24594200	3.1842696459808684
chr12	24593300	24594300	3.5196366791387437
chr12	24593400	24594400	2.3471879996446936
chr12	24593500	24594500	1.908897197728728
chr12	24593600	24594600	1.0970256093545905
chr12	24593700	24594700	0.4487551624260884
chr12	24593800	24594800	-0.3760864091534185
chr12	24593900	24594900	-0.8454166726090657
chr12	24594000	24595000	-0.6083440136129531
chr12	24594100	24595100	-0.6569154102940551
chr12	24594200	24595200	-1.0692689007290326
chr12	24594300	24595300	-1.9954546566317728
chr12	24594400	24595400	-1.6303713217167353
chr12	24594500	24595500	-1.6819144953021716
chr12	24594600	24595600	-1.4757962676193157
chr12	24594700	24595700	-1.9377284114899205
chr12	24594800	24595800	-1.5807778340081189
chr12	24594900	24595900	-1.712999124042334
chr12	24595000	24596000	-2.6414906140775143
chr12	24595100	24596100	-2.5589782237506795
chr12	24595200	24596200	-2.101390235563567
chr12	24595300	24596300	-1.5973245456988927
chr12	24595400	24596400	-1.2568614613820148
chr12	24595500	24596500	-0.9615675679199988
chr12	24595600	24596600	-0.7182220632289195
chr12	24595700	24596700	-0.048758311726848816
chr12	24595800	24596800	-0.32343706941827816
chr12	24595900	24596900	-0.2017200468257175
chr12	24596000	24597000	0.3461662733471046
chr12	24596100	24597100	0.4646814487154032
chr12	24596200	24597200	0.4582853965194322
chr12	24596300	24597300	0.2825825212755053
chr12	24596400	24597400	0.3927716966863288
chr12	24597100	24598100	-1.0186605669304318
chr12	24597200	24598200	-1.264772165867346
chr12	24597300	24598300	-2.2337594519371065
chr12	24597400	24598400	-2.3959170704047104
chr12	24597500	24598500	-2.496355807994099
chr12	24597600	24598600	-2.3694084544221345
chr12	24597700	24598700	-1.7232989494632267
chr12	24597800	24598800	-1.72252707128626
chr12	24597900	24598900	-2.096618591046851
chr12	24598000	24599000	-1.937206778331026
chr12	24598100	24599100	-1.2586423759261278
chr12	24598200	24599200	-1.4318849086668144
chr12	24598300	24599300	-0.3500564466157347
chr12	24598400	24599400	0.2400388036832549
chr12	24598500	24599500	0.028310528519207307
chr12	24598600	24599600	0.09566786510026598
chr12	24598700	24599700	-0.4179312505859336
chr12	24598800	24599800	0.07314107181255723
chr12	24598900	24599900	0.5069226167208274
chr12	24599000	24600000	0.6500966480696954
chr12	24599100	24600100	0.1941886644320243
chr12	24599200	24600200	0.3696559927012219
chr12	24599300	24600300	-0.09839469113419724
chr12	24599400	24600400	-0.5354816556519307
chr12	24599500	24600500	-0.4599084929083087
chr12	24599600	24600600	-0.4127444884455261
chr12	24599700	24600700	-0.30399070513128384
chr12	24599800	24600800	-0.5239873342265486
chr12	24599900	24600900	-0.597678959315727
chr12	24600000	24601000	-0.6933517434014947
chr12	24600100	24601100	-0.8751471526330388
chr12	24600200	24601200	-0.6048893750690378
chr12	24600300	24601300	-0.49672757124579997
chr12	24600400	24601400	-0.5108974405803274
chr12	24600500	24601500	-0.21905963935671136
chr12	24600600	24601600	-0.5524578524034303
chr12	24600700	24601700	-0.2786955513973574
chr12	24602000	24603000	-0.8797365549655675
chr12	24602100	24603100	-0.5736306366640455
chr12	24602200	24603200	-0.34434480899909226
chr12	24602300	24603300	0.0620457389753233
chr12	24602400	24603400	0.13355837825460662
chr12	24602500	24603500	-0.1271704819669986
chr12	24602600	24603600	-0.4335270363281251
chr12	24602700	24603700	-0.05288672340758554
chr12	24602800	24603800	-0.30067586765467824
chr12	24602900	24603900	0.5327384131653617
chr12	24603000	24604000	0.6787942629971588
chr12	24603100	24604100	0.7662443279548583
chr12	24603200	24604200	0.5426138439793353
chr12	24603300	24604300	-0.15047934555510836
chr12	24603400	24604400	-1.047860524605152
chr12	24604500	24605500	1.5094349266220344
chr12	24604600	24605600	0.9952744664959884
chr12	24604700	24605700	1.199952916105404
chr12	24604800	24605800	0.9354590634622992
chr12	24604900	24605900	0.3889386488032969
chr12	24605000	24606000	0.8738770485371128
chr12	24605100	24606100	1.4741722212359878
chr12	24605200	24606200	1.0719555734371908
chr12	24605300	24606300	1.2479450070778264
chr12	24605400	24606400	0.6633379944893711
chr12	24605500	24606500	0.3287475584280807
chr12	24605600	24606600	0.4864213491481865
chr12	24605700	24606700	0.7960762966600063
chr12	24605800	24606800	0.7051198291774582
chr12	24605900	24606900	0.7568056293172049
chr12	24606000	24607000	-0.07723059045466223
chr12	24606100	24607100	-0.9544548914920182
chr12	24606200	24607200	-0.5103329157144231
chr12	24606300	24607300	-0.7978829958580526
chr12	24606400	24607400	-0.916431503637116
chr12	24606500	24607500	-1.5613649158241532
chr12	24606600	24607600	-1.581415779053276
chr12	24606700	24607700	-2.536761090349112
chr12	24606800	24607800	-2.7767319307376064
chr12	24606900	24607900	-2.047606614879484
chr12	24607000	24608000	-1.9429014968890006
chr12	24607100	24608100	-1.6276683150801976
chr12	24607200	24608200	-1.8438534753348583
chr12	24607300	24608300	-1.6090901593505549
chr12	24607400	24608400	-0.7910299618355853
chr12	24607500	24608500	-0.041619927433204036
chr12	24607600	24608600	-0.12936768129492654
chr12	24607700	24608700	0.7718343748350045
chr12	24607800	24608800	1.6728801851606203
chr12	24607900	24608900	1.4104483649261104
chr12	24608000	24609000	1.8933380742183612
chr12	24608100	24609100	1.9230156299674632
chr12	24608200	24609200	2.1228107349129397
chr12	24608300	24609300	2.0611768101240813
chr12	24608400	24609400	1.6966649378020404
chr12	24608500	24609500	1.827763718843916
chr12	24608600	24609600	2.485579822914038
chr12	24609100	24610100	-0.11750490073843045
chr12	24609200	24610200	-0.055613710899792015
chr12	24609300	24610300	0.6641946806967741
chr12	24609400	24610400	1.1211309882721532
chr12	24609500	24610500	0.2649175493769546
chr12	24609600	24610600	0.00705807110809809
chr12	24609700	24610700	0.24945152379632185
chr12	24609800	24610800	0.4329174164110968
chr12	24609900	24610900	-0.0010488622056020868
chr12	24610000	24611000	0.1397281022568299
chr12	24610100	24611100	0.21151009713695795
chr12	24610200	24611200	-0.12656529171098446
chr12	24610300	24611300	-1.1406843245331646
chr12	24610400	24611400	-1.6649698025020343
chr12	24610500	24611500	-0.509784909393781
chr12	24610600	24611600	-0.5705085988384008
chr12	24610700	24611700	-1.0861498279906086
chr12	24610800	24611800	-0.3513565482238177
chr12	24610900	24611900	-0.868917047973499
chr12	24611000	24612000	-0.9992451080665168
chr12	24611100	24612100	-0.8013337617367811
chr12	24611200	24612200	-0.5626122584365594
chr12	24611300	24612300	0.2109438904389842
chr12	24611400	24612400	0.589406974866178
chr12	24611500	24612500	0.33215514860480394
chr12	24611600	24612600	0.5896648987385775
chr12	24611700	24612700	0.2726621446414781
chr12	24611800	24612800	0.10552060610922663
chr12	24611900	24612900	1.3875867406597129
chr12	24612000	24613000	1.1469937333727864
chr12	24612100	24613100	1.264404202480593
chr12	24612200	24613200	1.1625481578833712
chr12	24612300	24613300	1.0208044426967664
chr12	24612400	24613400	0.6583672325940975
chr12	24612500	24613500	0.2681821813660003
chr12	24612600	24613600	-0.20475972529770647
chr12	24612700	24613700	0.29472825542433656
chr12	24612800	24613800	-0.3641528756009648
chr12	24612900	24613900	-1.1850657901200932
chr12	24613000	24614000	-1.015539294639768
chr12	24613100	24614100	-1.7396675079455397
chr12	24613200	24614200	-1.658208121015645
chr12	24613300	24614300	-2.222638528552832
chr12	24613400	24614400	-2.3718427890418217
chr12	24613500	24614500	-1.540781833975995
chr12	24613600	24614600	-0.6842749900246244
chr12	24613700	24614700	-0.6021658398420745
chr12	24613800	24614800	-0.4647241832590099
chr12	24613900	24614900	-0.5207567498259311
chr12	24614000	24615000	-0.8297652472030959
chr12	24614100	24615100	-1.176095178158446
chr12	24614200	24615200	-1.0558255609891518
chr12	24614300	24615300	-0.9153032996805364
chr12	24614400	24615400	-0.6761281774340947
chr12	24614500	24615500	-1.2685278261036306
chr12	24614600	24615600	-1.710404264037798
chr12	24614700	24615700	-1.7357078607722294
chr12	24614800	24615800	-1.5628411729297882
chr12	24614900	24615900	-0.9260962545533205
chr12	24615000	24616000	-1.3321751605570449
chr12	24615100	24616100	-0.5351664302068225
chr12	24615200	24616200	-0.2740723019356081
chr12	24615300	24616300	-0.08518609318361857
chr12	24615400	24616400	-0.6373678892425356
chr12	24615500	24616500	-0.3175605091776348
chr12	24615600	24616600	-0.4328303493832307
chr12	24615700	24616700	-0.20449522318987468
chr12	24615800	24616800	-0.1142180274443172
chr12	24615900	24616900	-0.6713648255169312
chr12	24616000	24617000	0.3742539649890817
chr12	24616100	24617100	0.4827700804668512
chr12	24616200	24617200	0.014622758915310194
chr12	24616300	24617300	-0.017026513644360832
chr12	24616400	24617400	0.6226246984868283
chr12	24616500	24617500	0.9220203182325624
chr12	24616600	24617600	1.1621895100737791
chr12	24616700	24617700	1.511943845659464
chr12	24616800	24617800	1.3804821925031183
chr12	24616900	24617900	1.7483508294085788
chr12	24617000	24618000	1.5321226147604927
chr12	24617100	24618100	1.613206833297548
chr12	24617200	24618200	1.7383244006905585
chr12	24617300	24618300	1.748575963842829
chr12	24617400	24618400	1.2276248537949956
chr12	24617500	24618500	0.8194399612347382
chr12	24617600	24618600	0.7811413529498593
chr12	24617700	24618700	0.9253981660543166
chr12	24617800	24618800	1.218282239347704
chr12	24617900	24618900	0.5782010653281902
chr12	24618000	24619000	0.36213737725281125
chr12	24618100	24619100	-0.21415350149054269
chr12	24618200	24619200	-0.11155416551122817
chr12	24618300	24619300	-0.051356803990173
chr12	24619500	24620500	-0.5652067693969498
chr12	24619600	24620600	-0.22287533047020924
chr12	24619700	24620700	-0.2344776402803324
chr12	24619800	24620800	-0.3992888775291919
chr12	24619900	24620900	-0.5640114400755393
chr12	24620000	24621000	-0.8683476204072094
chr12	24620100	24621100	-1.2071379732895284
chr12	24620200	24621200	-0.7477060022213072
chr12	24620300	24621300	-0.7132529492629107
chr12	24620400	24621400	-0.7370411301886609
chr12	24620500	24621500	-0.194449773423294
chr12	24620600	24621600	-0.38655047607847215
chr12	24620700	24621700	-1.0204091491997738
chr12	24620800	24621800	-1.0580643569445771
chr12	24620900	24621900	-0.7698220763871075
chr12	24621000	24622000	-0.49786853797133424
chr12	24621100	24622100	-0.11463722679403072
chr12	24621200	24622200	-0.4049493182136021
chr12	24621300	24622300	-0.1479350487960525
chr12	24621400	24622400	0.1086615315944577
chr12	24621500	24622500	-0.5463869117955672
chr12	24621600	24622600	-0.23700725578345724
chr12	24621700	24622700	-0.13375562177598418
chr12	24621800	24622800	-0.3917697060096598
chr12	24621900	24622900	-0.2371429341800433
chr12	24622000	24623000	-0.9233797909439077
chr12	24622100	24623100	-1.4184553840637164
chr12	24622200	24623200	-1.1021949583366186
chr12	24622500	24623500	-1.218994541801821
chr12	24622600	24623600	-1.4055456219011162
chr12	24622700	24623700	-1.2163625843717896
chr12	24622800	24623800	-0.951203871048352
chr12	24622900	24623900	-0.7736129321573775
chr12	24623000	24624000	-0.04228263694522864
chr12	24623100	24624100	0.6514334631821317
chr12	24623200	24624200	0.4710864543306383
chr12	24623300	24624300	0.14380247036401286
chr12	24623400	24624400	-0.032862270043133086
chr12	24623500	24624500	0.10068355355169603
chr12	24623600	24624600	-0.2396875495658883
chr12	24623700	24624700	0.3576282463940897
chr12	24623800	24624800	0.6597688208472787
chr12	24623900	24624900	0.2266155033488444
chr12	24624000	24625000	0.18603010925095226
chr12	24624100	24625100	-0.07545420406428166
chr12	24624200	24625200	-0.11223278321550156
chr12	24624300	24625300	-0.0794825925534007
chr12	24624400	24625400	0.33556039639814245
chr12	24624500	24625500	0.5633517082427967
chr12	24625100	24626100	1.2943284322680364
chr12	24625200	24626200	1.8754739096489168
chr12	24625300	24626300	0.8330727161913208
chr12	24625400	24626400	0.030160091266462977
chr12	24625500	24626500	-0.0670980537642405
chr12	24625600	24626600	-1.0936228410601034
chr12	24625700	24626700	-1.26189244186669
chr12	24625800	24626800	-1.8446778174099467
chr12	24625900	24626900	-2.177777923777037
chr12	24626000	24627000	-2.5464391171653924
chr12	24626100	24627100	-3.1345528680081127
chr12	24626200	24627200	-3.2436356710893333
chr12	24626300	24627300	-2.6357943114002818
chr12	24626400	24627400	-2.205926870245072
chr12	24626500	24627500	-2.1005526902588416
chr12	24626600	24627600	-1.4059967705742644
chr12	24626700	24627700	-1.2872894149278515
chr12	24626800	24627800	-0.8240945944088611
chr12	24627800	24628800	-1.4807167056464878
chr12	24627900	24628900	-1.5969184197022468
chr12	24628000	24629000	-1.8498959321111466
chr12	24628100	24629100	-1.175619670866252
chr12	24628200	24629200	-0.5492412591962386
chr12	24628300	24629300	-0.5886791299277534
chr12	24628400	24629400	-0.5782135292474107
chr12	24628500	24629500	-0.4809300072360708
chr12	24628600	24629600	-0.3261729121516194
chr12	24628700	24629700	-0.7150814937569712
chr12	24628800	24629800	-1.0349604802959802
chr12	24628900	24629900	-1.2278177351993071
chr12	24629000	24630000	-1.1775088979856523
chr12	24629100	24630100	-1.0213278328209379
chr12	24629200	24630200	-1.1055038167788531
chr12	24629300	24630300	-1.492090309806212
chr12	24629400	24630400	-1.649004977485545
chr12	24629500	24630500	-1.3038122424563878
chr12	24629600	24630600	-0.9931783091793002
chr12	24629700	24630700	-0.6270209774476618
chr12	24629800	24630800	0.3860778779646625
chr12	24629900	24630900	0.5421281822356265
chr12	24630000	24631000	1.0668793954902307
chr12	24630100	24631100	0.956081951611453
chr12	24630200	24631200	1.437877020626561
chr12	24630300	24631300	1.825063077941813
chr12	24630400	24631400	1.8006947399070383
chr12	24630500	24631500	1.83355956046584
chr12	24630600	24631600	1.7454963867218605
chr12	24630700	24631700	1.4258718535227786
chr12	24630800	24631800	0.44524528065011015
chr12	24630900	24631900	0.7027737479524163
chr12	24631000	24632000	0.801425703585093
chr12	24631100	24632100	1.1141712160931625
chr12	24631200	24632200	1.0520616609782734
chr12	24631300	24632300	1.2647095719093129
chr12	24631400	24632400	1.184527695001051
chr12	24631500	24632500	1.2941394778182174
chr12	24631600	24632600	1.2404945646824759
chr12	24631700	24632700	0.6460079072819083
chr12	24631800	24632800	0.61645240621298
chr12	24631900	24632900	0.3093568207061375
chr12	24632000	24633000	-0.32653486462225906
chr12	24632100	24633100	-0.7549982783314307
chr12	24632200	24633200	-1.6694844139056484
chr12	24632300	24633300	-1.7543260243224832
chr12	24632400	24633400	-1.3101334568810612
chr12	24632500	24633500	-1.9541652064058173
chr12	24632600	24633600	-1.9722533266158928
chr12	24632700	24633700	-1.2011488950884186
chr12	24632800	24633800	-0.793559241355855
chr12	24632900	24633900	-0.6741710945412361
chr12	24633000	24634000	-0.5834760417236191
chr12	24633100	24634100	-0.4543821233687415
chr12	24633200	24634200	0.2079057190519465
chr12	24633300	24634300	0.4657991089285926
chr12	24633400	24634400	0.4575363219188086
chr12	24633500	24634500	0.4853709904397085
chr12	24633600	24634600	0.7527057099256504
chr12	24633700	24634700	1.2202625021527722
chr12	24633800	24634800	1.1543508406427634
chr12	24633900	24634900	0.9897944459391914
chr12	24634000	24635000	0.5894424827755388
chr12	24634500	24635500	0.9802702544278972
chr12	24634700	24635700	0.10804956137886897
chr12	24634800	24635800	0.2775870844856169
chr12	24634900	24635900	0.6447659912845711
chr12	24635000	24636000	0.7692219177146338
chr12	24635100	24636100	0.7960464655981342
chr12	24635200	24636200	0.4987744234723888
chr12	24635300	24636300	0.7742527494702106
chr12	24635400	24636400	0.2198247891314344
chr12	24635500	24636500	-0.4161727473331922
chr12	24635600	24636600	-1.0156614855897157
chr12	24635700	24636700	-0.42823554010389137
chr12	24635800	24636800	-0.9286494029722132
chr12	24635900	24636900	-1.1757273008679396
chr12	24636000	24637000	-0.9243423915802333
chr12	24636100	24637100	-1.0814565000145346
chr12	24636200	24637200	-0.9858576072414342
chr12	24636300	24637300	-0.8680769486124059
chr12	24636400	24637400	-1.2026234318449804
chr12	24636500	24637500	-0.9151200156161244
chr12	24636600	24637600	-0.28219277553652866
chr12	24636700	24637700	-0.3672724344426587
chr12	24636800	24637800	0.05686640247759955
chr12	24636900	24637900	0.1316539714093445
chr12	24637000	24638000	0.3253218968012215
chr12	24637100	24638100	1.0841449198753144
chr12	24637200	24638200	1.4205073972554052
chr12	24637300	24638300	2.1946499208028603
chr12	24637400	24638400	2.651860759537416
chr12	24637500	24638500	2.4769405354668357
chr12	24637600	24638600	2.804259544659226
chr12	24637700	24638700	1.4247441535034224
chr12	24637800	24638800	1.1832423041956313
chr12	24637900	24638900	1.1185883157666876
chr12	24638000	24639000	0.6304020149073699
chr12	24638100	24639100	-0.014780103501111894
chr12	24638200	24639200	-0.6139077363320702
chr12	24638300	24639300	-0.8239003572528336
chr12	24638400	24639400	-1.1899254196592106
chr12	24638500	24639500	-0.7394089794423594
chr12	24638600	24639600	-0.7355335361719053
chr12	24638700	24639700	0.08329771961854887
chr12	24638800	24639800	0.268406269189087
chr12	24638900	24639900	0.7109817018578362
chr12	24639000	24640000	0.5084583739138802
chr12	24639100	24640100	0.034793736310932105
chr12	24639200	24640200	0.12914744157362334
chr12	24639300	24640300	-0.16537817530849794
chr12	24639400	24640400	0.3862522916273241
chr12	24639500	24640500	0.01983919947615684
chr12	24639600	24640600	-0.2000567567993521
chr12	24639700	24640700	0.07148705493404728
chr12	24639800	24640800	0.124208136403875
chr12	24639900	24640900	-0.044270505171222815
chr12	24640000	24641000	0.6859449710706994
chr12	24640100	24641100	1.3566940612469922
chr12	24640200	24641200	0.9029113623225916
chr12	24640300	24641300	1.2214029586782822
chr12	24640400	24641400	1.201924190684872
chr12	24640500	24641500	0.821042679398136
chr12	24640600	24641600	0.3718013932828669
chr12	24640700	24641700	0.23465741791248426
chr12	24640800	24641800	0.3064817637256041
chr12	24640900	24641900	0.014700178965158975
chr12	24641000	24642000	0.4088001230129345
chr12	24641100	24642100	0.6266454538638181
chr12	24641200	24642200	1.0733245189363878
chr12	24641300	24642300	1.2918812452668524
chr12	24641400	24642400	0.6666241247238629
chr12	24641500	24642500	0.6538152954637788
chr12	24641600	24642600	1.0737622638528763
chr12	24641700	24642700	0.5590519211193538
chr12	24641800	24642800	0.04947065805600411
chr12	24641900	24642900	0.5046505495331658
chr12	24642000	24643000	-0.3610202477904513
chr12	24642100	24643100	-0.06471345154404229
chr12	24642200	24643200	-0.5186676057561508
chr12	24642300	24643300	-0.5425147286723891
chr12	24642400	24643400	0.42703843594795504
chr12	24642500	24643500	0.7541487228843025
chr12	24642600	24643600	0.29418834646646524
chr12	24642700	24643700	0.576803494100158
chr12	24642800	24643800	1.2862429745012949
chr12	24642900	24643900	1.010793884851792
chr12	24643000	24644000	0.908163790962584
chr12	24643100	24644100	0.2959025224484612
chr12	24643200	24644200	1.1478270943952302
chr12	24643300	24644300	0.9506894694751372
chr12	24643400	24644400	-0.09607697665558614
chr12	24643500	24644500	0.18427715641194925
chr12	24643600	24644600	0.6535257164800934
chr12	24643700	24644700	1.2225780702924305
chr12	24643800	24644800	0.8053173158170553
chr12	24643900	24644900	0.44938578209272223
chr12	24644000	24645000	0.806353715992305
chr12	24644100	24645100	0.2523945450162338
chr12	24644200	24645200	-0.08900290344696049
chr12	24644300	24645300	-0.9997177106660596
chr12	24644400	24645400	-1.1114133815196574
chr12	24644500	24645500	-2.0209404715587125
chr12	24644600	24645600	-2.134213734183092
chr12	24644700	24645700	-2.297434728840276
chr12	24644800	24645800	-2.311652588060985
chr12	24644900	24645900	-2.0456708644870742
chr12	24645000	24646000	-2.25822384647212
chr12	24645100	24646100	-1.6287151149276615
chr12	24645200	24646200	-1.3278381796145746
chr12	24645300	24646300	-1.0973194094724503
chr12	24645400	24646400	-1.0815433027074317
chr12	24645500	24646500	-0.5087487584805543
chr12	24645600	24646600	-0.20894950563007653
chr12	24645700	24646700	-0.5949248579986802
chr12	24645800	24646800	-0.38033009842868976
chr12	24645900	24646900	-0.15610957235680786
chr12	24646000	24647000	-0.3682330347400421
chr12	24646100	24647100	-0.40905630906878415
chr12	24646200	24647200	-1.2689958610484562
chr12	24646300	24647300	-1.5439887991181382
chr12	24646400	24647400	-1.2631703695204652
chr12	24646500	24647500	-1.3963633688152777
chr12	24646600	24647600	-1.5602988755023586
chr12	24646700	24647700	-1.5805735948190145
chr12	24646800	24647800	-2.25163008936138
chr12	24646900	24647900	-2.4604944913833724
chr12	24647000	24648000	-2.482233366799035
chr12	24647100	24648100	-2.359499066264592
chr12	24647200	24648200	-2.502111967998508
chr12	24647300	24648300	-2.295712773347463
chr12	24647400	24648400	-2.372304522712369
chr12	24647500	24648500	-2.4012438731948067
chr12	24647600	24648600	-2.060884946773
chr12	24647700	24648700	-1.4957152120852564
chr12	24647800	24648800	-0.6151735978106289
chr12	24647900	24648900	-0.3883828378235215
chr12	24648000	24649000	0.003017158787920803
chr12	24648100	24649100	-0.5928563149104227
chr12	24648200	24649200	0.13298812200382382
chr12	24648300	24649300	0.2783169244038673
chr12	24648400	24649400	0.8082802788788522
chr12	24648500	24649500	0.47670620394108004
chr12	24648600	24649600	0.4140356045749952
chr12	24648700	24649700	-0.548581530357902
chr12	24648800	24649800	-1.2059110996408406
chr12	24648900	24649900	-1.50791695747556
chr12	24649000	24650000	-1.1783594843217953
chr12	24649100	24650100	-0.5979800570971474
chr12	24649200	24650200	-0.6488578293520514
chr12	24649300	24650300	-0.31971122744198105
chr12	24649400	24650400	-0.4804331259236146
chr12	24649500	24650500	0.02084333989380574
chr12	24649600	24650600	0.050134826329106784
chr12	24649700	24650700	0.5180788525180997
chr12	24649800	24650800	1.3733501669556412
chr12	24649900	24650900	1.7618070239223311
chr12	24650000	24651000	2.3476175235182093
chr12	24650100	24651100	2.3239450857094117
chr12	24650200	24651200	2.751027390400833
chr12	24650300	24651300	2.104495933420248
chr12	24650400	24651400	0.9417627177616492
chr12	24650500	24651500	0.4068404589300123
chr12	24650600	24651600	-0.7124977770479725
chr12	24650700	24651700	-0.7463393531944011
chr12	24650800	24651800	-1.3774333937934775
chr12	24650900	24651900	-2.078351315490968
chr12	24651000	24652000	-3.235454843140568
chr12	24651100	24652100	-2.9412181197051384
chr12	24651200	24652200	-2.9983251389655297
chr12	24651300	24652300	-2.4244383466559207
chr12	24651400	24652400	-0.9289220812814706
chr12	24651500	24652500	-0.5362934715279065
chr12	24651600	24652600	0.6098178932499947
chr12	24651700	24652700	0.8925925196986529
chr12	24651800	24652800	1.098526490236
chr12	24653000	24654000	-1.2164427935400939
chr12	24653100	24654100	-1.180097978097779
chr12	24653200	24654200	-1.4912337976520875
chr12	24653300	24654300	-1.8961962751565558
chr12	24653400	24654400	-1.6638405776454364
chr12	24653500	24654500	-1.616717251123622
chr12	24653600	24654600	-1.4352490798521516
chr12	24653700	24654700	-1.8247756999580216
chr12	24653800	24654800	-1.231719705760937
chr12	24653900	24654900	-0.9477750797575192
chr12	24654000	24655000	-1.4858235048241748
chr12	24654100	24655100	-1.3397166844782038
chr12	24654200	24655200	-1.45718737774727
chr12	24654300	24655300	-1.5779673483320218
chr12	24654400	24655400	-1.5347054927935355
chr12	24654500	24655500	-1.9431290975793936
chr12	24654600	24655600	-2.097271317426414
chr12	24654700	24655700	-1.8408417960239072
chr12	24654800	24655800	-2.4743998086538364
chr12	24654900	24655900	-2.5128627803205568
chr12	24655000	24656000	-2.9107501337265567
chr12	24655100	24656100	-3.499458127063154
chr12	24655200	24656200	-2.719911419796583
chr12	24655300	24656300	-2.321604786964812
chr12	24655400	24656400	-2.5157193180521693
chr12	24655500	24656500	-2.0020757622613776
chr12	24655600	24656600	-2.0365385360724897
chr12	24655700	24656700	-1.9095913016456385
chr12	24655800	24656800	-1.8788801521775813
chr12	24656300	24657300	-0.3457450305660307
chr12	24656400	24657400	0.11462537971254573
chr12	24656500	24657500	0.29622239097392034
chr12	24657600	24658600	-0.6840702800858418
chr12	24657700	24658700	-0.5213541377990899
chr12	24657800	24658800	-0.06985259649728681
chr12	24657900	24658900	-0.2456802878988407
chr12	24658000	24659000	-0.28878254466880543
chr12	24658100	24659100	-0.4757000616214306
chr12	24658200	24659200	-0.21393115300421955
chr12	24658300	24659300	0.7989562025251752
chr12	24659000	24660000	-0.5944975740047622
chr12	24659100	24660100	-0.9240072179334664
chr12	24659200	24660200	-0.9987414832823855
chr12	24659300	24660300	-1.0198075719990998
chr12	24659400	24660400	-1.6770889457518263
chr12	24659500	24660500	-1.4039521174059828
chr12	24659600	24660600	-1.670919324281242
chr12	24659700	24660700	-1.2696702476222586
chr12	24659800	24660800	-0.8242262220846357
chr12	24659900	24660900	-1.4917431073424292
chr12	24660000	24661000	-1.3725424694656068
chr12	24660100	24661100	-0.9483159193992824
chr12	24660200	24661200	-0.6116673810068117
chr12	24660300	24661300	-0.5152426823044475
chr12	24660400	24661400	-0.0038080980228802977
chr12	24660500	24661500	0.05995921146689825
chr12	24660600	24661600	0.20936774833834595
chr12	24660700	24661700	-0.2844253701324652
chr12	24660800	24661800	-0.5096548332236304
chr12	24660900	24661900	-0.29364457347672274
chr12	24661000	24662000	-0.6855819992871252
chr12	24661100	24662100	-0.9657156829093716
chr12	24661200	24662200	-1.4129644256756295
chr12	24661300	24662300	-1.9632944465484088
chr12	24661400	24662400	-2.189097161248143
chr12	24661500	24662500	-2.6549379979788275
chr12	24661600	24662600	-2.6621440463452646
chr12	24661700	24662700	-1.7585196689533191
chr12	24661800	24662800	-1.9150349130952475
chr12	24661900	24662900	-1.3237560942365612
chr12	24662000	24663000	-1.161329445751767
chr12	24662100	24663100	-0.965049479674005
chr12	24662200	24663200	-0.4325792532266513
chr12	24662300	24663300	0.10369981518619684
chr12	24662400	24663400	0.599307195851942
chr12	24662500	24663500	0.7656954056973071
chr12	24662600	24663600	0.031670148878317934
chr12	24662800	24663800	0.3566238781414324
chr12	24662900	24663900	0.4816877059353253
chr12	24663000	24664000	0.8134982623984508
chr12	24663100	24664100	0.5884954185484275
chr12	24663200	24664200	0.3267682658920604
chr12	24663300	24664300	0.048364782528009034
chr12	24663400	24664400	0.2705645087038672
chr12	24663500	24664500	0.1050735815518624
chr12	24663600	24664600	0.7660472746303326
chr12	24663700	24664700	-0.132333913992661
chr12	24663800	24664800	0.5490152470514537
chr12	24663900	24664900	-0.1396826187317079
chr12	24664000	24665000	-0.3032969436759644
chr12	24664100	24665100	-0.4692103248559541
chr12	24664200	24665200	-0.2889813833537742
chr12	24664300	24665300	-0.18226402816345968
chr12	24664400	24665400	-1.2227249191935663
chr12	24664500	24665500	-1.0481109800260835
chr12	24664600	24665600	-1.092600014166517
chr12	24664700	24665700	-0.6524522316671254
chr12	24664800	24665800	-1.4349944468055649
chr12	24664900	24665900	-0.5663011768263047
chr12	24665000	24666000	-0.022289345204108225
chr12	24665100	24666100	0.2539681073671917
chr12	24665200	24666200	0.26067089823188605
chr12	24665300	24666300	0.4936816418577285
chr12	24665400	24666400	0.4534898549964799
chr12	24665500	24666500	0.8965771445727385
chr12	24665600	24666600	0.8882332577715012
chr12	24665700	24666700	0.8787155435910755
chr12	24665800	24666800	1.085710255150684
chr12	24665900	24666900	0.2133084191553309
chr12	24666000	24667000	-0.7505369056838054
chr12	24666100	24667100	-0.6972699082341182
chr12	24666200	24667200	-1.5483806089207712
chr12	24666300	24667300	-0.9496821151223652
chr12	24666400	24667400	-0.3766424800291957
chr12	24666500	24667500	-0.6881932535148967
chr12	24666600	24667600	-0.5816357506368335
chr12	24666700	24667700	-0.5133349722963951
chr12	24666800	24667800	-0.7121985196428008
chr12	24666900	24667900	0.26186990294630985
chr12	24667000	24668000	0.6985107136334822
chr12	24667100	24668100	1.1812577603787868
chr12	24667200	24668200	2.17555179620228
chr12	24667300	24668300	1.1131087292074384
chr12	24667400	24668400	1.3864996909494436
chr12	24667500	24668500	1.0283040263177081
chr12	24667600	24668600	1.1568396066928166
chr12	24667700	24668700	0.7487000331673807
chr12	24667800	24668800	1.0857763275203467
chr12	24667900	24668900	1.0921874673055318
chr12	24668000	24669000	1.3923593045835694
chr12	24668100	24669100	0.8528243643930741
chr12	24668200	24669200	1.133974320593115
chr12	24668300	24669300	1.4410981453247291
chr12	24668400	24669400	1.7791912495710398
chr12	24668500	24669500	1.8949428766845573
chr12	24668600	24669600	1.9440893059495468
chr12	24668700	24669700	1.6895987802317811
chr12	24668800	24669800	1.1797442945334164
chr12	24668900	24669900	0.5340924927672545
chr12	24669000	24670000	0.2676467705332483
chr12	24669100	24670100	-0.05030891674036215
chr12	24669200	24670200	-0.5046176081390465
chr12	24669300	24670300	-0.9823314765385024
chr12	24669400	24670400	-1.5641869023623736
chr12	24669500	24670500	-1.9765298416638792
chr12	24669600	24670600	-1.7618435119101632
chr12	24669700	24670700	-0.7544087854051452
chr12	24669800	24670800	-0.1057051154940658
chr12	24669900	24670900	0.6461667110979622
chr12	24670000	24671000	0.7273798847770688
chr12	24670100	24671100	1.289094477707467
chr12	24670200	24671200	1.1128543409539895
chr12	24670300	24671300	1.3038292546341907
chr12	24670400	24671400	1.6671443225579723
chr12	24670500	24671500	2.059354438115612
chr12	24670600	24671600	2.135536872937915
chr12	24670700	24671700	1.6529161038315343
chr12	24670800	24671800	1.1966687684181632
chr12	24670900	24671900	0.8710064613781477
chr12	24671000	24672000	0.7427285222866169
chr12	24671100	24672100	0.7974323034133939
chr12	24672100	24673100	-0.3925196819562991
chr12	24672200	24673200	0.2752480450033271
chr12	24672300	24673300	0.2824899749914317
chr12	24672400	24673400	0.3865988491289272
chr12	24672500	24673500	0.2287647990252763
chr12	24672600	24673600	0.5849709377953912
chr12	24672700	24673700	0.05346211691257072
chr12	24672800	24673800	0.5128401613870219
chr12	24672900	24673900	0.05177139723933597
chr12	24673000	24674000	0.4752195485975793
chr12	24673100	24674100	-0.2991689620464069
chr12	24673200	24674200	-0.10664189655667124
chr12	24673300	24674300	-0.4598713740666164
chr12	24673400	24674400	-0.9878100879567886
chr12	24673500	24674500	-0.8266149000292403
chr12	24673600	24674600	-1.2185418664867662
chr12	24673700	24674700	-1.297144609976576
chr12	24673800	24674800	-2.07381922227074
chr12	24673900	24674900	-1.5872530592800702
chr12	24674000	24675000	-2.454013990784341
chr12	24674100	24675100	-1.364574329520614
chr12	24674300	24675300	-1.085621556289348
chr12	24674400	24675400	-0.7974541958601362
chr12	24674500	24675500	-1.7044214423536972
chr12	24674600	24675600	-1.1589279337985168
chr12	24674700	24675700	-0.8395287663982464
chr12	24674800	24675800	-0.40487844412408397
chr12	24674900	24675900	-0.3717415154517316
chr12	24675000	24676000	0.05316060038203603
chr12	24675100	24676100	0.04854382736352487
chr12	24675200	24676200	-0.3485106281470177
chr12	24675300	24676300	-0.10165559663560092
chr12	24675400	24676400	0.15911610596697995
chr12	24675500	24676500	0.9245981972605758
chr12	24675600	24676600	0.8250386632711939
chr12	24675700	24676700	0.7733316991822605
chr12	24675800	24676800	1.3175647219297697
chr12	24675900	24676900	1.345029830365824
chr12	24676000	24677000	0.7593087002624593
chr12	24676100	24677100	0.7681360259304513
chr12	24676200	24677200	0.6166325215692681
chr12	24676300	24677300	0.2539079480682586
chr12	24676400	24677400	-0.6336317938093012
chr12	24676500	24677500	-1.2745410881497743
chr12	24676600	24677600	-1.0013698610546713
chr12	24676700	24677700	-0.927765269955682
chr12	24676800	24677800	-1.2133827111122677
chr12	24676900	24677900	-1.3985180807034834
chr12	24677000	24678000	-0.8457388254498158
chr12	24677100	24678100	-0.4412002951585366
chr12	24677200	24678200	-0.2465576633712957
chr12	24677300	24678300	0.2901971603294451
chr12	24677400	24678400	1.6840930289054894
chr12	24677600	24678600	2.3132465899568264
chr12	24677700	24678700	2.1295239084735518
chr12	24677800	24678800	1.8510789178783915
chr12	24677900	24678900	1.3506041520917609
chr12	24678000	24679000	1.6282820511648253
chr12	24678100	24679100	1.2376683730861815
chr12	24678200	24679200	1.4847958251916136
chr12	24678300	24679300	1.1684261420503628
chr12	24678400	24679400	0.4352167228150252
chr12	24678500	24679500	0.13312550616862265
chr12	24678600	24679600	-0.3106107243662946
chr12	24678700	24679700	-0.5638083589309119
chr12	24678800	24679800	0.009930544067673972
chr12	24678900	24679900	0.03556863389642435
chr12	24679000	24680000	-0.3322198905973299
chr12	24679100	24680100	-0.3666502567269139
chr12	24679600	24680600	-0.9512796197125556
chr12	24679700	24680700	-1.0117999748397162
chr12	24679800	24680800	-1.4577914784458417
chr12	24679900	24680900	-0.920501941734278
chr12	24680000	24681000	-1.000005918390727
chr12	24680100	24681100	-1.313466838014378
chr12	24680200	24681200	-1.7636161265848322
chr12	24680300	24681300	-0.707029217101237
chr12	24680400	24681400	-0.5722990141997297
chr12	24680500	24681500	-0.6306418927613724
chr12	24680600	24681600	-1.0249098086484658
chr12	24680700	24681700	-0.5491978715087344
chr12	24680800	24681800	-0.3732176334354936
chr12	24680900	24681900	-1.2506103832429254
chr12	24681000	24682000	-1.4359132640278045
chr12	24681100	24682100	-0.9284282623265404
chr12	24681200	24682200	-0.2279115171173987
chr12	24681300	24682300	0.04866299868967262
chr12	24681400	24682400	-0.06848671476673872
chr12	24681500	24682500	0.005464606634519655
chr12	24681600	24682600	0.1869931191047145
chr12	24681700	24682700	-0.0404289736690771
chr12	24681800	24682800	-0.3779602418606174
chr12	24681900	24682900	0.7496387827481742
chr12	24682000	24683000	1.044083828899672
chr12	24682100	24683100	0.7045366035969257
chr12	24682200	24683200	0.12976838495901918
chr12	24683600	24684600	-0.7866532456799035
chr12	24683700	24684700	-0.9735957370612408
chr12	24683800	24684800	-1.9707972220574208
chr12	24683900	24684900	-2.4946158856627703
chr12	24684000	24685000	-2.4962891745105655
chr12	24684100	24685100	-2.7474009562898964
chr12	24684200	24685200	-2.54161718026102
chr12	24684300	24685300	-2.233149752373745
chr12	24684400	24685400	-2.2807665089407547
chr12	24684500	24685500	-1.4733843581998054
chr12	24684600	24685600	-1.4685924286369716
chr12	24684700	24685700	-1.8583322690674435
chr12	24684800	24685800	-1.215671382104356
chr12	24684900	24685900	-1.0221284950421443
chr12	24685000	24686000	-0.7744301855507526
chr12	24685100	24686100	-0.3484159522677727
chr12	24685200	24686200	-0.7078761556184846
chr12	24685300	24686300	-1.4167984545833965
chr12	24685400	24686400	-1.768941229065374
chr12	24685500	24686500	-2.085698234468739
chr12	24685600	24686600	-2.140783134499881
chr12	24685700	24686700	-1.5645389683628077
chr12	24685800	24686800	-1.007170184901944
chr12	24685900	24686900	-0.8147523806819831
chr12	24686000	24687000	-1.0191768210373067
chr12	24686100	24687100	-1.5134603455816336
chr12	24686200	24687200	-0.919630394499022
chr12	24686300	24687300	0.2994021349060869
chr12	24686400	24687400	0.9065608643098434
chr12	24686500	24687500	1.072435410910083
chr12	24686600	24687600	1.4391276212731636
chr12	24686700	24687700	1.2592411724063317
chr12	24686800	24687800	0.4407737308520408
chr12	24686900	24687900	0.8284430776399803
chr12	24687000	24688000	0.9154656839242821
chr12	24687100	24688100	1.1007759967251634
chr12	24687200	24688200	0.49476618523948707
chr12	24687300	24688300	-0.2691671439047064
chr12	24687400	24688400	-0.4651558698639189
chr12	24687500	24688500	-0.7819494962105253
chr12	24687600	24688600	-0.5701181480387658
chr12	24687700	24688700	-0.9575664787282911
chr12	24687800	24688800	0.1977789390913889
chr12	24687900	24688900	0.2310946209288663
chr12	24688000	24689000	0.6760176983114685
chr12	24688100	24689100	0.4499833379454235
chr12	24688200	24689200	0.5639195381894139
chr12	24688300	24689300	0.3909438466988748
chr12	24688400	24689400	-0.4837694297006461
chr12	24688500	24689500	-0.4867243919706476
chr12	24688600	24689600	-0.2356397186725986
chr12	24688700	24689700	0.2412837384591947
chr12	24688800	24689800	-0.11735010952919185
chr12	24688900	24689900	-0.3593165480424884
chr12	24689000	24690000	-0.9429187226739292
chr12	24689100	24690100	-1.3045719574312058
chr12	24689200	24690200	-1.4849950786792283
chr12	24689300	24690300	-1.4370293571012442
chr12	24689400	24690400	-0.7434155321122645
chr12	24689500	24690500	-0.5289829283436259
chr12	24689600	24690600	-0.6630881431376889
chr12	24689700	24690700	-1.0339077618593218
chr12	24689800	24690800	-1.3786965566161025
chr12	24689900	24690900	-1.1471485780760005
chr12	24690000	24691000	-0.976260102787843
chr12	24690100	24691100	-0.9225526791804124
chr12	24690200	24691200	-0.8462318264133009
chr12	24690300	24691300	-0.9425955391469404
chr12	24690400	24691400	-0.9134622651563108
chr12	24690500	24691500	-1.0728167407050706
chr12	24690600	24691600	-1.198848426820348
chr12	24690700	24691700	-1.1052187184558484
chr12	24690800	24691800	-1.083621299789143
chr12	24690900	24691900	-1.5358924717905096
chr12	24691000	24692000	-1.346746829715128
chr12	24691100	24692100	-0.9572692491738608
chr12	24691200	24692200	-0.5569046483641722
chr12	24691300	24692300	-0.3999921691270289
chr12	24691400	24692400	0.21771871093087644
chr12	24691500	24692500	0.4069551130739638
chr12	24691600	24692600	0.5882258729970841
chr12	24691700	24692700	0.5467421704330572
chr12	24691800	24692800	0.6109152498235314
chr12	24691900	24692900	0.2273593220817789
chr12	24692000	24693000	0.28690820577164766
chr12	24692100	24693100	0.3289544162262659
chr12	24692200	24693200	-0.16367836899280208
chr12	24692300	24693300	-0.3200195996173431
chr12	24692400	24693400	-1.1304646048616689
chr12	24692500	24693500	-1.7051570039908197
chr12	24692600	24693600	-2.299243178482681
chr12	24692700	24693700	-2.3208176106942884
chr12	24692800	24693800	-2.2040813867810884
chr12	24692900	24693900	-1.9114680859058164
chr12	24693000	24694000	-2.411537142787099
chr12	24693100	24694100	-2.5554904318010863
chr12	24693200	24694200	-1.9840016764338515
chr12	24693300	24694300	-1.7665886210395556
chr12	24693400	24694400	-1.2212373707957127
chr12	24693500	24694500	-0.5546213033365466
chr12	24693600	24694600	-0.3426242903387412
chr12	24693700	24694700	-0.346880341313487
chr12	24693800	24694800	-0.28009371853443604
chr12	24693900	24694900	0.06144180180652688
chr12	24694000	24695000	0.10017957903561595
chr12	24694100	24695100	-0.30322713295880394
chr12	24694200	24695200	-1.0223987342354173
chr12	24694300	24695300	-1.5082001848834456
chr12	24694400	24695400	-1.9044936104329984
chr12	24694500	24695500	-2.5356394183048327
chr12	24694600	24695600	-2.848471348860483
chr12	24694700	24695700	-2.346953676171025
chr12	24694800	24695800	-2.4178543104809997
chr12	24694900	24695900	-2.3276120630962582
chr12	24695000	24696000	-1.7905604559253292
chr12	24695100	24696100	-1.3476558115773278
chr12	24695200	24696200	-0.8721774123780581
chr12	24695300	24696300	-0.4664540175730195
chr12	24695400	24696400	0.3785875398467479
chr12	24695500	24696500	0.6242692698543489
chr12	24695600	24696600	0.7847411591745146
chr12	24695700	24696700	0.5345840343623532
chr12	24695800	24696800	0.9941627137565496
chr12	24695900	24696900	1.0848755610233842
chr12	24696000	24697000	1.0251975492376286
chr12	24696100	24697100	0.6425099458292056
chr12	24696200	24697200	0.4940082226479165
chr12	24696300	24697300	0.718245131663525
chr12	24696400	24697400	-0.8814071772934255
chr12	24696500	24697500	-0.3633298809478604
chr12	24696600	24697600	-0.1289664831731267
chr12	24696700	24697700	-0.626180710311023
chr12	24696800	24697800	-0.9834751657885741
chr12	24696900	24697900	-0.6269966521278477
chr12	24697000	24698000	-0.6672595000547342
chr12	24697100	24698100	-0.7070987205285536
chr12	24697800	24698800	-0.6964709901791359
chr12	24697900	24698900	-0.737723056759597
chr12	24698000	24699000	-1.3537096675542035
chr12	24698100	24699100	-1.3807555833475749
chr12	24698200	24699200	-1.0899257233396151
chr12	24698300	24699300	-1.3856634194195057
chr12	24698400	24699400	-1.2926334221036473
chr12	24698500	24699500	-0.5172475652952241
chr12	24698600	24699600	-0.3883738252687144
chr12	24698700	24699700	-0.2606356263721278
chr12	24698800	24699800	-0.03081799950974768
chr12	24698900	24699900	-0.9446497490764896
chr12	24699000	24700000	-0.5204948829200166
chr12	24699100	24700100	-0.19774967429916565
chr12	24699200	24700200	-0.4053394937648061
chr12	24699300	24700300	0.3895441822280749
chr12	24699400	24700400	0.040586326660377266
chr12	24699500	24700500	0.0023198845860493557
chr12	24699600	24700600	-0.10280455968505577
chr12	24699700	24700700	0.17260226809505824
chr12	24699800	24700800	0.06667464839869455
chr12	24699900	24700900	0.7346652327949628
chr12	24700000	24701000	0.9988984149251448
chr12	24700100	24701100	-0.38323643153958
chr12	24700200	24701200	-0.36150716865076415
chr12	24700300	24701300	-1.135602799708159
chr12	24700400	24701400	-1.7040160099697104
chr12	24700500	24701500	-1.2578013780246171
chr12	24700600	24701600	-1.692126611565084
chr12	24700700	24701700	-2.0987862263335653
chr12	24700800	24701800	-2.193000932910575
chr12	24700900	24701900	-2.0260464923972195
chr12	24701000	24702000	-2.3831526954268347
chr12	24701100	24702100	-0.9646222058900179
chr12	24701200	24702200	-0.7826832350106923
chr12	24701300	24702300	-0.09225955224617782
chr12	24701400	24702400	0.6596861349806762
chr12	24701500	24702500	0.254212936460172
chr12	24701600	24702600	0.6561926091291111
chr12	24701700	24702700	1.2918874398282514
chr12	24701800	24702800	1.9898960031783808
chr12	24702400	24703400	2.300178080446308
chr12	24702500	24703500	2.219489183730269
chr12	24702600	24703600	2.262657937142274
chr12	24702700	24703700	2.0150558620828174
chr12	24702800	24703800	1.7365354931919
chr12	24702900	24703900	1.3784712730432385
chr12	24703000	24704000	1.5832379698714913
chr12	24703100	24704100	0.7874495631896905
chr12	24703200	24704200	0.7038595995622644
chr12	24703300	24704300	-0.6460087513014879
chr12	24703400	24704400	-0.469870066219706
chr12	24703500	24704500	0.3103921296173422
chr12	24703600	24704600	0.11805959356432108
chr12	24703700	24704700	0.586644314550661
chr12	24703800	24704800	0.051322170084257115
chr12	24703900	24704900	0.10003778956960084
chr12	24704000	24705000	-0.15852938858501037
chr12	24704100	24705100	-0.057474178116985415
chr12	24704200	24705200	-0.4700405998872765
chr12	24704300	24705300	0.02074127756699571
chr12	24704400	24705400	-0.3894948642542789
chr12	24704500	24705500	-0.7371686276494352
chr12	24704600	24705600	-0.5960935080752824
chr12	24704700	24705700	-1.4927885103504852
chr12	24704800	24705800	-1.1861894469684189
chr12	24704900	24705900	-0.7264631109096552
chr12	24705000	24706000	-0.32808884661321175
chr12	24705100	24706100	0.02155287241893094
chr12	24705200	24706200	0.7299923194274098
chr12	24705300	24706300	0.5161120467744048
chr12	24705400	24706400	0.8511587290284747
chr12	24705500	24706500	0.3429940898352957
chr12	24705600	24706600	0.7000763060754809
chr12	24705700	24706700	1.0294332729256417
chr12	24705800	24706800	1.8694135698350045
chr12	24705900	24706900	1.6457101418819744
chr12	24706000	24707000	1.7639176555578473
chr12	24706100	24707100	1.6199305693756674
chr12	24706200	24707200	1.6283560083012765
chr12	24706300	24707300	1.9213438375545293
chr12	24706400	24707400	2.4041774107226845
chr12	24706500	24707500	2.960295419935356
chr12	24706600	24707600	2.53222471126717
chr12	24706700	24707700	2.3883039692276684
chr12	24706800	24707800	1.851724200669581
chr12	24706900	24707900	2.076506066862565
chr12	24707000	24708000	1.7694450987912853
chr12	24707100	24708100	2.1832555810272063
chr12	24707200	24708200	1.9408984293762843
chr12	24707300	24708300	1.8550141192295049
chr12	24707400	24708400	1.7303532391435388
chr12	24707500	24708500	1.4332297604554078
chr12	24707600	24708600	1.2766387152920875
chr12	24707700	24708700	1.1086833192501455
chr12	24707800	24708800	1.1222329961263773
chr12	24707900	24708900	1.178223608390451
chr12	24708000	24709000	0.8604581695149237
chr12	24708100	24709100	0.1478370868038366
chr12	24708200	24709200	0.05724036568902975
chr12	24708300	24709300	0.05534804306865306
chr12	24708400	24709400	-0.6329778057489029
chr12	24708500	24709500	-0.37430126905254224
chr12	24708600	24709600	0.1303206183462641
chr12	24708700	24709700	0.2604312468229528
chr12	24708800	24709800	0.161460876030817
chr12	24708900	24709900	-0.29606411555521506
chr12	24709000	24710000	-0.2059147787737076
chr12	24709100	24710100	-0.017321361648696836
chr12	24709200	24710200	-0.05669583925817385
chr12	24709300	24710300	-0.2284185399339499
chr12	24709400	24710400	0.16416564835945194
chr12	24709500	24710500	-0.07117293880415587
chr12	24709600	24710600	-0.3204902571939585
chr12	24709700	24710700	-0.3057324790901598
chr12	24709800	24710800	-0.18305832613988504
chr12	24709900	24710900	-0.3988761373389211
chr12	24710000	24711000	-0.37941560733440854
chr12	24710100	24711100	-0.4780403938688372
chr12	24710200	24711200	-0.2624968893571389
chr12	24710300	24711300	-1.2439631005525984
chr12	24710400	24711400	-1.2843797402412611
chr12	24710500	24711500	-1.9804253365167408
chr12	24710600	24711600	-1.971876120006382
chr12	24710700	24711700	-1.9269053591863483
chr12	24710800	24711800	-2.0431964136418217
chr12	24710900	24711900	-1.7866682661725182
chr12	24711000	24712000	-1.7000561072296951
chr12	24711100	24712100	-0.7744324805329722
chr12	24711200	24712200	-0.9035746371086364
chr12	24711300	24712300	0.2491614616213477
chr12	24713000	24714000	-0.5358254355814689
chr12	24713100	24714100	-0.3541935752982936
chr12	24713200	24714200	0.03900644824872857
chr12	24713300	24714300	0.40232737417130254
chr12	24713400	24714400	0.220969616465999
chr12	24713500	24714500	0.6067681926683719
chr12	24713600	24714600	0.8072251395856486
chr12	24713700	24714700	1.2875134710037577
chr12	24713800	24714800	1.4611056706408907
chr12	24713900	24714900	1.510627181367442
chr12	24714000	24715000	1.5400815206900365
chr12	24714100	24715100	1.0471991452290872
chr12	24714200	24715200	1.1009321972702169
chr12	24714300	24715300	1.138948028682332
chr12	24714400	24715400	1.389305750859104
chr12	24714500	24715500	1.6307454979189846
chr12	24714600	24715600	1.5303416462794943
chr12	24714700	24715700	0.5107233160920248
chr12	24714800	24715800	0.8268496568710492
chr12	24714900	24715900	0.6677041571518815
chr12	24715000	24716000	0.9145916274422342
chr12	24715100	24716100	1.2782578825025128
chr12	24715200	24716200	1.2261538013372368
chr12	24715300	24716300	0.9482248680319032
chr12	24715400	24716400	0.7891804409065911
chr12	24715500	24716500	0.1593321133077248
chr12	24715600	24716600	0.3282921087507601
chr12	24715700	24716700	1.2874170241597216
chr12	24718300	24719300	0.9150173719196456
chr12	24718400	24719400	0.9707647597568988
chr12	24718500	24719500	0.9488602296542744
chr12	24718600	24719600	-0.22634521732590904
chr12	24718700	24719700	-0.4643048398905443
chr12	24718800	24719800	-0.679725692941485
chr12	24718900	24719900	-0.5265405385314851
chr12	24719000	24720000	-0.10868134917292051
chr12	24719100	24720100	-0.1682261592014507
chr12	24719200	24720200	-0.3007388562889869
chr12	24719300	24720300	0.02688088301360916
chr12	24719400	24720400	-0.4654872549721599
chr12	24719500	24720500	-0.6381602245051905
chr12	24719600	24720600	0.19169211700369912
chr12	24719700	24720700	0.1949741237570576
chr12	24719800	24720800	-0.1269887873306362
chr12	24719900	24720900	-0.2894313319440727
chr12	24720000	24721000	-0.7340510440620641
chr12	24720100	24721100	-1.2187108270497935
chr12	24720200	24721200	-1.1150334260263128
chr12	24720300	24721300	-1.0551463217186858
chr12	24720400	24721400	-0.4911870067800875
chr12	24720500	24721500	-0.4672256595906107
chr12	24720600	24721600	-0.4492325096033847
chr12	24720700	24721700	-0.697298894117543
chr12	24720800	24721800	-0.38301822826856063
chr12	24720900	24721900	-0.8193859494091051
chr12	24722200	24723200	-0.5985476915141371
chr12	24722300	24723300	0.13631821649532455
chr12	24722400	24723400	0.4255994087051839
chr12	24722500	24723500	0.8906507015069789
chr12	24722600	24723600	1.3737531131138938
chr12	24722700	24723700	1.3398280354297702
chr12	24723300	24724300	1.5106432976607151
chr12	24723400	24724400	-0.0966031406602703
chr12	24723500	24724500	-0.3932475665736474
chr12	24723600	24724600	-0.6505480377421569
chr12	24723700	24724700	-1.1722940720232014
chr12	24723800	24724800	-1.1278653327452035
chr12	24723900	24724900	-1.2545021461900303
chr12	24724000	24725000	-1.8454290936372537
chr12	24724100	24725100	-1.7360161765511757
chr12	24724200	24725200	-1.9777536901580832
chr12	24724300	24725300	-1.6951697387266496
chr12	24724400	24725400	-0.8670950995276896
chr12	24724500	24725500	-0.6023400564629785
chr12	24724600	24725600	-0.18428326847970114
chr12	24724700	24725700	-0.17787032536564462
chr12	24724800	24725800	-0.2353391867535452
chr12	24724900	24725900	0.05879276374522052
chr12	24725000	24726000	0.1902375445456149
chr12	24725100	24726100	0.1349974613197501
chr12	24725200	24726200	-0.024596946200480595
chr12	24725300	24726300	-0.3964165289662535
chr12	24725400	24726400	0.09633912684285707
chr12	24725500	24726500	-0.17167307633462264
chr12	24725600	24726600	0.07282418323066824
chr12	24725700	24726700	0.3900700528257974
chr12	24725800	24726800	0.2989463820147672
chr12	24725900	24726900	-0.4383693292658015
chr12	24726000	24727000	-0.2277544215899807
chr12	24726100	24727100	-0.2740904082130749
chr12	24726200	24727200	-0.5877016476891966
chr12	24726300	24727300	-0.8205477637869957
chr12	24726400	24727400	-1.4803889448900127
chr12	24726500	24727500	-0.9188653687966868
chr12	24726600	24727600	-1.303678224712572
chr12	24726700	24727700	-1.084118568967285
chr12	24726800	24727800	-1.0013123364263874
chr12	24726900	24727900	0.1418813367132758
chr12	24727000	24728000	0.004650762602225145
chr12	24727100	24728100	0.1539364317102474
chr12	24727200	24728200	0.5184183940926997
chr12	24727300	24728300	0.5268347887715229
chr12	24727400	24728400	0.8857730600373961
chr12	24727500	24728500	0.33425332773690003
chr12	24727600	24728600	0.9170816957197472
chr12	24727700	24728700	1.0284528890997202
chr12	24727800	24728800	1.075765881986805
chr12	24727900	24728900	1.0341641920726805
chr12	24728000	24729000	1.2240384946022733
chr12	24728100	24729100	0.7784055265441707
chr12	24728200	24729200	0.5118189853857
chr12	24728300	24729300	0.4672658716576181
chr12	24728400	24729400	0.16889130854865422
chr12	24728500	24729500	0.3796831435703182
chr12	24728600	24729600	0.05892495926556795
chr12	24728700	24729700	-0.2313877678478037
chr12	24728800	24729800	-0.08113194078341655
chr12	24728900	24729900	-1.234136565252306
chr12	24729000	24730000	-1.937874093168998
chr12	24729100	24730100	-1.802058820275056
chr12	24729200	24730200	-1.2619673231901571
chr12	24729300	24730300	-0.8468732137116779
chr12	24729400	24730400	-0.6086168332787634
chr12	24729500	24730500	-0.8680369421471801
chr12	24729600	24730600	-1.5356519482797863
chr12	24729700	24730700	-1.3328477873943787
chr12	24729800	24730800	-1.3554337954072178
chr12	24729900	24730900	-0.11450397101815812
chr12	24730000	24731000	-0.4673664635371738
chr12	24730100	24731100	-0.11330967097154132
chr12	24730200	24731200	-0.4146890134834228
chr12	24730300	24731300	-0.1850755067803504
chr12	24730400	24731400	-0.6882954886734042
chr12	24730500	24731500	0.11819274860898965
chr12	24730600	24731600	0.07957803082430318
chr12	24730700	24731700	0.25189411807952355
chr12	24730800	24731800	0.21522717928737886
chr12	24730900	24731900	0.10927404872444642
chr12	24731000	24732000	0.584224667137159
chr12	24731100	24732100	0.42322346959391205
chr12	24731200	24732200	0.04113621246163071
chr12	24731300	24732300	-0.24045587706827745
chr12	24731400	24732400	-0.2323386424259573
chr12	24731500	24732500	-0.9460461192158148
chr12	24731600	24732600	-0.6364965450198782
chr12	24731700	24732700	-0.5870026249620209
chr12	24731800	24732800	-1.0819316706400763
chr12	24731900	24732900	-1.0991860814360583
chr12	24732000	24733000	-1.1105796662993845
chr12	24732100	24733100	-1.0453326299351056
chr12	24732200	24733200	-0.7411311956537531
chr12	24732300	24733300	-0.6471961835250136
chr12	24732400	24733400	-0.31517829270452985
chr12	24732500	24733500	-0.1932250048836613
chr12	24732600	24733600	0.036520435747667716
chr12	24732700	24733700	0.1355381488475337
chr12	24732800	24733800	0.5929567972592394
chr12	24732900	24733900	0.31039938593881033
chr12	24733000	24734000	0.629749219084919
chr12	24733100	24734100	0.4398191941620141
chr12	24733200	24734200	1.0084305711876012
chr12	24733300	24734300	0.344315939367872
chr12	24733400	24734400	0.4830622094558555
chr12	24733500	24734500	0.6175281076361918
chr12	24733600	24734600	0.4218139590848516
chr12	24733700	24734700	-0.5611292693877866
chr12	24733800	24734800	-0.4368613912742183
chr12	24733900	24734900	-0.7620002545807101
chr12	24734000	24735000	-0.42356849112543027
chr12	24734100	24735100	-1.1503898181994197
chr12	24734200	24735200	-2.0719030172665267
chr12	24734300	24735300	-1.307822181096288
chr12	24734400	24735400	-1.9070207206270005
chr12	24734500	24735500	-1.5572999603017652
chr12	24734600	24735600	-0.8908300240067265
chr12	24734700	24735700	0.009273024772771378
chr12	24734800	24735800	-0.0632994048205699
chr12	24734900	24735900	0.2531681875619604
chr12	24735000	24736000	-0.560286537949093
chr12	24735100	24736100	0.4696393985916486
chr12	24735200	24736200	0.3686935357806328
chr12	24735300	24736300	0.3142237519755313
chr12	24735400	24736400	0.06467015285479479
chr12	24735500	24736500	-0.8338678993889946
chr12	24735600	24736600	-1.6127472689145852
chr12	24735700	24736700	-2.067462180867857
chr12	24735900	24736900	-1.9192537382670367
chr12	24736000	24737000	-1.5152761018460257
chr12	24736100	24737100	-1.9337036839587205
chr12	24736300	24737300	-1.1037155475237677
chr12	24736600	24737600	0.9744027114849064
chr12	24736700	24737700	0.9342822308367228
chr12	24736800	24737800	0.7064516735599056
chr12	24736900	24737900	0.29616328396688635
chr12	24737000	24738000	0.3889030965545157
chr12	24737100	24738100	0.7314653853207654
chr12	24737200	24738200	0.21028076947715574
chr12	24737300	24738300	-0.14850965229111734
chr12	24737400	24738400	-0.6106291929789803
chr12	24737500	24738500	-0.34373856869137165
chr12	24737600	24738600	-0.9719846118255364
chr12	24737700	24738700	-0.9561518505088752
chr12	24737800	24738800	-1.22962990982888
chr12	24737900	24738900	-0.6404667616514966
chr12	24738000	24739000	-0.754840695340604
chr12	24738100	24739100	-1.3152550266783547
chr12	24738200	24739200	-1.058189703523396
chr12	24738300	24739300	-1.430898823678686
chr12	24738400	24739400	-1.1200781940116755
chr12	24738500	24739500	-2.0026424025672074
chr12	24738600	24739600	-0.955506481058292
chr12	24738700	24739700	-1.1669583206713652
chr12	24738800	24739800	-1.3095394931230997
chr12	24738900	24739900	-1.3886701179031822
chr12	24739000	24740000	-1.2787978810180616
chr12	24739100	24740100	-1.204008103432595
chr12	24739200	24740200	-1.0025182781733801
chr12	24739300	24740300	0.11904218070460652
chr12	24739400	24740400	0.2433755285610649
chr12	24739500	24740500	0.9096601452631198
chr12	24739600	24740600	0.5795614729862776
chr12	24739700	24740700	0.9297945697854724
chr12	24739800	24740800	1.0199657577747607
chr12	24739900	24740900	1.151715008105894
chr12	24741000	24742000	-2.2420444260395658
chr12	24741100	24742100	-1.799948596550294
chr12	24741200	24742200	-1.9556496195256152
chr12	24741300	24742300	-2.1145261114917093
chr12	24741400	24742400	-2.046692999794768
chr12	24741500	24742500	-1.6447409121386007
chr12	24741600	24742600	-1.7023616294273345
chr12	24741700	24742700	-1.5513707345405978
chr12	24741800	24742800	-1.695125681935254
chr12	24741900	24742900	-1.2023207353336711
chr12	24742000	24743000	-1.5379961174720265
chr12	24742100	24743100	-1.2374102442936017
chr12	24742200	24743200	-0.9476990887907296
chr12	24742300	24743300	-0.8958029196094983
chr12	24743800	24744800	-1.2106610071757489
chr12	24743900	24744900	-1.2279702376956805
chr12	24744000	24745000	-1.3301852605412745
chr12	24744100	24745100	-1.0778417340442281
chr12	24744200	24745200	-1.3231727403119198
chr12	24744300	24745300	-1.1244291322963929
chr12	24744400	24745400	-1.5298402416140449
chr12	24744500	24745500	-1.5106231774638672
chr12	24744600	24745600	-1.923296596367308
chr12	24744700	24745700	-1.225144058628376
chr12	24744800	24745800	-0.8101715593330598
chr12	24744900	24745900	-0.8647651050588149
chr12	24745000	24746000	-0.039522830705563713
chr12	24745100	24746100	-0.2535996522013943
chr12	24745200	24746200	-0.19406206654531075
chr12	24745300	24746300	-0.3863586113108915
chr12	24745400	24746400	0.1349128501215899
chr12	24746100	24747100	-0.4844521360090816
chr12	24746200	24747200	0.25749716574858383
chr12	24746300	24747300	0.00881053433958256
chr12	24746400	24747400	0.18889457874728952
chr12	24746500	24747500	-0.43870579801376297
chr12	24746600	24747600	-0.3218465801041583
chr12	24746700	24747700	-0.2398099753022289
chr12	24746800	24747800	-0.3502431574317191
chr12	24746900	24747900	-0.6490273568558091
chr12	24747000	24748000	-0.608117456137565
chr12	24747100	24748100	-0.6639893105771607
chr12	24747200	24748200	-1.002717183129708
chr12	24747300	24748300	-0.9146335920586524
chr12	24747400	24748400	-0.9444355026531972
chr12	24747500	24748500	-0.756026067735101
chr12	24747600	24748600	-0.9427649291932372
chr12	24747700	24748700	-0.5819339439298504
chr12	24747800	24748800	-0.6257288000823373
chr12	24747900	24748900	0.3219143399526272
chr12	24748000	24749000	0.674317653782745
chr12	24748100	24749100	0.591437201243578
chr12	24748200	24749200	0.9841735330867436
chr12	24748300	24749300	1.6305376016964837
chr12	24748400	24749400	1.4916678090014972
chr12	24748500	24749500	1.6804379053018237
chr12	24748600	24749600	1.9344462116848549
chr12	24748700	24749700	1.8138022501918891
chr12	24748800	24749800	1.4110002793907848
chr12	24748900	24749900	0.7198067188736249
chr12	24749000	24750000	0.3820956796231814
chr12	24749100	24750100	0.5324158174677697
chr12	24749200	24750200	-0.5661001569419479
chr12	24749300	24750300	-0.6671284751781402
chr12	24749400	24750400	-0.6360233604547834
chr12	24749500	24750500	-0.8222746826409
chr12	24749600	24750600	-0.6322609675619791
chr12	24749700	24750700	-1.5306028350364709
chr12	24749800	24750800	-0.4212995505652761
chr12	24749900	24750900	-0.25556618618760035
chr12	24750000	24751000	-0.203458667784855
chr12	24750100	24751100	0.038722353815850964
chr12	24750200	24751200	0.8523473759401292
chr12	24750300	24751300	0.3149414201569962
chr12	24750400	24751400	-0.012896955421804288
chr12	24750500	24751500	-0.05900801502174215
chr12	24750600	24751600	-0.5351079639501105
chr12	24750700	24751700	0.5716011846123672
chr12	24750800	24751800	0.015584546418558316
chr12	24750900	24751900	-0.09198437061891462
chr12	24751000	24752000	-0.9902222434893942
chr12	24751100	24752100	-1.060268028301582
chr12	24751200	24752200	-1.4608091257580678
chr12	24751300	24752300	-1.1882606509955085
chr12	24751400	24752400	-0.96009907662991
chr12	24751500	24752500	-0.4629222023188416
chr12	24752500	24753500	-0.15566099062492822
chr12	24752600	24753600	-0.4592725779994376
chr12	24752700	24753700	-0.1678039477482453
chr12	24752800	24753800	-0.5196524127779293
chr12	24752900	24753900	-0.8472691277743385
chr12	24753000	24754000	-0.2402171802542989
chr12	24753100	24754100	-0.6430757263613116
chr12	24753200	24754200	-0.79078033722076
chr12	24753300	24754300	-0.6522326566204812
chr12	24754800	24755800	-1.8633693932631967
chr12	24754900	24755900	-1.2235720380702948
chr12	24755000	24756000	-1.0273856725526895
chr12	24755100	24756100	-1.8580716027785684
chr12	24755200	24756200	-1.886824163566294
chr12	24755300	24756300	-1.7083770556757152
chr12	24755400	24756400	-1.0897499264842376
chr12	24755500	24756500	-1.6990119558629
chr12	24755600	24756600	-1.8012065530292374
chr12	24755700	24756700	-1.2606964078387086
chr12	24755800	24756800	-0.5574629554131875
chr12	24755900	24756900	-0.9426989225040464
chr12	24756000	24757000	-0.9604024253839654
chr12	24756100	24757100	-0.6272430994581346
chr12	24756200	24757200	-0.5539729649454179
chr12	24756300	24757300	-0.6615126682424822
chr12	24756400	24757400	-1.2157618357633158
chr12	24756500	24757500	-0.7939372677062153
chr12	24756600	24757600	-0.2793715500159464
chr12	24756700	24757700	-0.6298587101016084
chr12	24757400	24758400	-0.6841627534048146
chr12	24757500	24758500	-0.09519891159110004
chr12	24757600	24758600	-0.4228978707330229
chr12	24757700	24758700	-0.5748109670184637
chr12	24757800	24758800	0.0688543589271961
chr12	24757900	24758900	-0.05938003815230392
chr12	24758000	24759000	-0.2582627936893974
chr12	24758100	24759100	-0.03051833436185012
chr12	24758200	24759200	0.5325524743554354
chr12	24758300	24759300	0.7342392814005344
chr12	24758400	24759400	0.8206736728128401
chr12	24758500	24759500	0.39714182889412974
chr12	24758600	24759600	0.9685300340353952
chr12	24758700	24759700	0.542403444507731
chr12	24758800	24759800	0.2186073147404254
chr12	24758900	24759900	0.879030875942891
chr12	24759000	24760000	1.2283269222703348
chr12	24759100	24760100	1.2281086105448331
chr12	24759200	24760200	0.6953541372143809
chr12	24759300	24760300	0.6913596527465139
chr12	24759400	24760400	0.5207728082395138
chr12	24759500	24760500	0.5682134527866223
chr12	24759600	24760600	0.5454419313416208
chr12	24759700	24760700	1.7148591137395208
chr12	24759800	24760800	1.1293166932757013
chr12	24759900	24760900	1.1266100323772328
chr12	24760000	24761000	1.1977235589333062
chr12	24760100	24761100	0.4694923702441377
chr12	24760200	24761200	-0.4124036869472769
chr12	24760300	24761300	-0.8698737509047026
chr12	24760400	24761400	-1.0763911808563726
chr12	24760500	24761500	-0.8513632656377539
chr12	24760600	24761600	-1.1864452151371163
chr12	24760700	24761700	-1.533320161609628
chr12	24760800	24761800	-1.1903926070242652
chr12	24760900	24761900	-1.8025301094941573
chr12	24761000	24762000	-1.8656660718504516
chr12	24761100	24762100	-1.738772511362857
chr12	24761200	24762200	-1.4901681378306961
chr12	24761300	24762300	-1.3372327945418836
chr12	24761400	24762400	-1.2907977175758574
chr12	24761500	24762500	-1.5013486661319426
chr12	24761600	24762600	-1.015683588597296
chr12	24761700	24762700	-0.925876655099092
chr12	24761800	24762800	-1.6082909328705313
chr12	24761900	24762900	-1.8507507206522813
chr12	24762000	24763000	-1.9408791856662093
chr12	24762100	24763100	-1.7179136715502132
chr12	24762200	24763200	-1.3171573640931706
chr12	24762300	24763300	-1.1270340654610649
chr12	24762400	24763400	-1.5951522807600451
chr12	24762500	24763500	-1.983664666014073
chr12	24762600	24763600	-2.8160693965552537
chr12	24762700	24763700	-2.780367828727337
chr12	24762800	24763800	-2.328675944463188
chr12	24762900	24763900	-2.0179413783794984
chr12	24763000	24764000	-1.8600081016421222
chr12	24763100	24764100	-1.551429629376654
chr12	24763200	24764200	-1.5230850882765152
chr12	24763300	24764300	-1.1708664783071103
chr12	24763400	24764400	-0.3758900791579583
chr12	24763500	24764500	0.2362133523500341
chr12	24763600	24764600	0.7929534534739326
chr12	24763700	24764700	1.2873464761295266
chr12	24763800	24764800	1.2345964872809518
chr12	24763900	24764900	1.6277045125356395
chr12	24764000	24765000	0.9895765799072973
chr12	24764100	24765100	0.6867045223736745
chr12	24764200	24765200	0.24363271137090645
chr12	24764300	24765300	-0.4034135872342656
chr12	24764400	24765400	-0.10008201489489113
chr12	24764500	24765500	-0.4252037493254879
chr12	24764600	24765600	-0.20884739469186736
chr12	24764700	24765700	-0.5151690834543471
chr12	24764800	24765800	-1.0621568376979724
chr12	24764900	24765900	-1.0736590154649668
chr12	24765000	24766000	-1.122238917111792
chr12	24765100	24766100	-1.2865833553235484
chr12	24765200	24766200	-0.6846158083895278
chr12	24765300	24766300	-0.17363337749355026
chr12	24765400	24766400	0.0016610616702114832
chr12	24765500	24766500	0.3465875740988297
chr12	24765600	24766600	-0.03481661903885621
chr12	24766300	24767300	-0.8111105040894341
chr12	24766400	24767400	-1.5200353941273832
chr12	24766500	24767500	-1.7172393035430242
chr12	24766600	24767600	-2.2000882932469152
chr12	24766700	24767700	-2.466072251734955
chr12	24766800	24767800	-2.3484119856551047
chr12	24766900	24767900	-2.3000035564229013
chr12	24767000	24768000	-2.390336000162416
chr12	24767100	24768100	-2.116850194849853
chr12	24767200	24768200	-1.2541834319523997
chr12	24767300	24768300	-1.3149618256186362
chr12	24767400	24768400	-1.6572166074446577
chr12	24767500	24768500	-1.8369045757429443
chr12	24767600	24768600	-1.6383315278924864
chr12	24767700	24768700	-1.5672898747719766
chr12	24767800	24768800	-2.156778176630628
chr12	24767900	24768900	-2.8699944293157458
chr12	24768000	24769000	-3.4693062878738035
chr12	24768100	24769100	-3.504449892226103
chr12	24768200	24769200	-2.8625383336090398
chr12	24768300	24769300	-3.2355832062380014
chr12	24768400	24769400	-2.9658817498950256
chr12	24769500	24770500	-1.1021616924533886
chr12	24769600	24770600	-1.8583276261770247
chr12	24769700	24770700	-2.5426054695432536
chr12	24769800	24770800	-2.4407574390918327
chr12	24769900	24770900	-2.315812551788746
chr12	24770000	24771000	-2.9717357248731187
chr12	24770100	24771100	-3.4679578845046293
chr12	24770200	24771200	-3.4636539852067263
chr12	24770300	24771300	-3.5249237093781702
chr12	24770400	24771400	-3.3293863525060807
chr12	24770500	24771500	-3.612981534119817
chr12	24770600	24771600	-2.796050378616539
chr12	24770700	24771700	-1.852286941168144
chr12	24770800	24771800	-1.5146108370660585
chr12	24770900	24771900	-1.2035415546509298
chr12	24771000	24772000	-1.0663510286136217
chr12	24771100	24772100	-0.32987844845932435
chr12	24771200	24772200	-0.037601579908704136
chr12	24771300	24772300	0.182471115686346
chr12	24771400	24772400	-0.4009117149036852
chr12	24771500	24772500	-0.05915417476572714
chr12	24771600	24772600	-0.013133209809997642
chr12	24771700	24772700	-0.2831083314302234
chr12	24771800	24772800	-0.7440211115704889
chr12	24771900	24772900	-1.164063215871083
chr12	24772000	24773000	-0.6752623488662081
chr12	24772100	24773100	-1.3821562217233607
chr12	24772200	24773200	-1.7139819798767093
chr12	24772300	24773300	-1.3834941732470365
chr12	24772400	24773400	-0.9078944555306344
chr12	24772500	24773500	-0.8462830755628824
chr12	24772600	24773600	-1.9459123559295608
chr12	24772700	24773700	-2.1167398842637666
chr12	24772800	24773800	-1.4703396596946567
chr12	24772900	24773900	-1.2987255061382836
chr12	24773000	24774000	-1.268412849527031
chr12	24773100	24774100	-1.0053646238598688
chr12	24773200	24774200	-0.8527121001877891
chr12	24773300	24774300	-1.0068275237970996
chr12	24773400	24774400	-1.142813821128668
chr12	24773500	24774500	-1.003179601554896
chr12	24773600	24774600	-0.32706085255644346
chr12	24773700	24774700	0.13128227421846664
chr12	24773800	24774800	-1.1624266426518215
chr12	24773900	24774900	-0.9895629175918821
chr12	24774000	24775000	-1.0879393630720036
chr12	24774100	24775100	-0.7160932680281089
chr12	24774200	24775200	-0.8152421104561121
chr12	24774300	24775300	-0.4356503491716329
chr12	24774400	24775400	0.057054806892410735
chr12	24774500	24775500	-0.3222334807617486
chr12	24774600	24775600	-0.32697759972373275
chr12	24774700	24775700	-0.3779026557551208
chr12	24774800	24775800	0.072725858655081
chr12	24774900	24775900	0.007908817736062366
chr12	24775000	24776000	0.4148215824791243
chr12	24775100	24776100	0.12391912085706608
chr12	24775200	24776200	0.037000545821281705
chr12	24775300	24776300	-0.027709604243756826
chr12	24775400	24776400	-0.7080667158972719
chr12	24775500	24776500	-0.5577065801127543
chr12	24775600	24776600	-0.9372692430383812
chr12	24775700	24776700	-1.7947030955037135
chr12	24775800	24776800	-1.9654366035062725
chr12	24775900	24776900	-2.5863125087487813
chr12	24776000	24777000	-3.1836887369612263
chr12	24776100	24777100	-3.1228284515168516
chr12	24777200	24778200	0.8724128755125555
chr12	24777300	24778300	0.4754472370299884
chr12	24777400	24778400	0.8717961670704807
chr12	24777500	24778500	1.0971589868055198
chr12	24777600	24778600	0.3887425242040821
chr12	24777700	24778700	0.19105885379151336
chr12	24777800	24778800	0.213096642642854
chr12	24777900	24778900	0.3345236288154583
chr12	24778000	24779000	0.3591952068415945
chr12	24778100	24779100	-0.4163716673600039
chr12	24778200	24779200	-0.7494742981771341
chr12	24778300	24779300	-1.097513846809297
chr12	24778400	24779400	-1.92709288540362
chr12	24778500	24779500	-2.2662659101407785
chr12	24778600	24779600	-2.0813107460194087
chr12	24778700	24779700	-1.1742187317775172
chr12	24778800	24779800	-1.1152807371424522
chr12	24778900	24779900	-1.3394761211722102
chr12	24779000	24780000	-1.614888497841584
chr12	24779100	24780100	-0.8105012438818249
chr12	24779200	24780200	-0.4456343352201137
chr12	24779300	24780300	0.2152015256388352
chr12	24780400	24781400	-0.17232833797576755
chr12	24780500	24781500	-0.22479191197408852
chr12	24780600	24781600	-0.19977753320191405
chr12	24780700	24781700	-0.2144470753842461
chr12	24780800	24781800	-0.23946817620376745
chr12	24780900	24781900	-0.7140027470034985
chr12	24781000	24782000	-0.9632332545942331
chr12	24781100	24782100	-1.2290573947359835
chr12	24781200	24782200	-0.6382521084195499
chr12	24781300	24782300	-1.1317406387192126
chr12	24781400	24782400	-1.5623254037187615
chr12	24781500	24782500	-1.6563798647571362
chr12	24781600	24782600	-1.6811569600722194
chr12	24781700	24782700	-1.7530704187347683
chr12	24781800	24782800	-1.7522808855325902
chr12	24781900	24782900	-1.1135907268296608
chr12	24782000	24783000	-0.6913438462126382
chr12	24782100	24783100	-0.6095511681785198
chr12	24782200	24783200	-1.3447799540004386
chr12	24782300	24783300	-0.713933347497922
chr12	24782400	24783400	-0.4718740191982914
chr12	24782500	24783500	-0.21490861070507708
chr12	24782600	24783600	-0.208945039884178
chr12	24782700	24783700	-0.2375357308983833
chr12	24782800	24783800	0.19419034481875666
chr12	24782900	24783900	-0.20050740632145944
chr12	24783000	24784000	-0.04430942794007408
chr12	24783100	24784100	-0.4217057150159598
chr12	24783200	24784200	-0.1995801040011466
chr12	24783300	24784300	-0.18724679110305845
chr12	24783400	24784400	-0.1958754513497168
chr12	24783500	24784500	-0.4639980686029457
chr12	24783600	24784600	-0.44036382118542905
chr12	24783700	24784700	-0.4021691194428629
chr12	24783800	24784800	-0.9042122964120454
chr12	24783900	24784900	-0.5322900264021639
chr12	24784600	24785600	0.04724258264647933
chr12	24784700	24785700	0.5267316245429452
chr12	24784800	24785800	-0.13843048149785467
chr12	24784900	24785900	-0.7185389357536646
chr12	24785000	24786000	-0.4952789042167401
chr12	24785100	24786100	-1.0103917070765749
chr12	24785200	24786200	-1.7920579721904706
chr12	24785300	24786300	-2.084854169106208
chr12	24785400	24786400	-2.603249968670587
chr12	24785500	24786500	-2.9382377974483367
chr12	24785600	24786600	-2.53881460167994
chr12	24785700	24786700	-2.460703608710997
chr12	24785800	24786800	-2.183740629715521
chr12	24785900	24786900	-2.027196585490381
chr12	24786000	24787000	-2.886666901977001
chr12	24786100	24787100	-2.891490002060248
chr12	24786200	24787200	-2.682423121412908
chr12	24786300	24787300	-2.452453092013502
chr12	24786400	24787400	-2.1046673630861834
chr12	24786500	24787500	-2.1676637212190744
chr12	24786600	24787600	-2.294663348632149
chr12	24786700	24787700	-3.0721837331126296
chr12	24786800	24787800	-2.8178309633105285
chr12	24786900	24787900	-1.7152712410776645
chr12	24787000	24788000	-1.2542685809883118
chr12	24787800	24788800	-1.5012405369782098
chr12	24787900	24788900	-2.003876560295041
chr12	24788000	24789000	-1.0768311646869022
chr12	24788100	24789100	-1.033018799715725
chr12	24788200	24789200	-0.9737159988605544
chr12	24788300	24789300	-1.6009831076239025
chr12	24788400	24789400	-1.3002316683882893
chr12	24788500	24789500	-1.7552290052724009
chr12	24788600	24789600	-1.9570974026360035
chr12	24788700	24789700	-1.7916283181467691
chr12	24788800	24789800	-1.7483108119420057
chr12	24788900	24789900	-2.7290180636811305
chr12	24789000	24790000	-2.8973966347074587
chr12	24789100	24790100	-2.542133270671344
chr12	24789200	24790200	-3.258850177615761
chr12	24789300	24790300	-2.9693032595696343
chr12	24789400	24790400	-3.1907849202295853
chr12	24789500	24790500	-2.463619065678794
chr12	24789600	24790600	-2.442860333448376
chr12	24789700	24790700	-2.513887238491588
chr12	24789800	24790800	-2.3196796487730245
chr12	24789900	24790900	-1.633971392882804
chr12	24790000	24791000	-1.578013779599319
chr12	24790100	24791100	-1.923239135722468
chr12	24791600	24792600	-0.23466861257189656
chr12	24791700	24792700	-0.29289207460689715
chr12	24791800	24792800	-0.18260009820846787
chr12	24791900	24792900	-0.1562297502013046
chr12	24792000	24793000	-0.45185221065677766
chr12	24792100	24793100	-0.7305729307053754
chr12	24792200	24793200	-1.1492437892613676
chr12	24792300	24793300	-1.6095798299499011
chr12	24792400	24793400	-1.3320606855039854
chr12	24792500	24793500	-1.4774803665898155
chr12	24792600	24793600	-1.4757036889670458
chr12	24792700	24793700	-1.247768367591709
chr12	24792800	24793800	-1.2917113636257038
chr12	24792900	24793900	-1.807200833954778
chr12	24793000	24794000	-1.9434751782776356
chr12	24793100	24794100	-1.8847856466306048
chr12	24793200	24794200	-1.5534166825298308
chr12	24793300	24794300	-1.2495007099800892
chr12	24793400	24794400	-1.3611713594111998
chr12	24793500	24794500	-1.2891923991469154
chr12	24793600	24794600	-1.1772790624508376
chr12	24793700	24794700	-1.4256297377386158
chr12	24793800	24794800	-1.6412012100401965
chr12	24793900	24794900	-1.0260924161137526
chr12	24794100	24795100	-0.6075856599758218
chr12	24794200	24795200	-0.7655855963973052
chr12	24794300	24795300	-0.635388831855385
chr12	24794400	24795400	-0.9316445543733533
chr12	24794500	24795500	-0.9599689740488062
chr12	24797700	24798700	-0.6582340362790406
chr12	24797800	24798800	-0.5050034099592504
chr12	24797900	24798900	-0.6092691673211479
chr12	24798000	24799000	-0.9196010352972335
chr12	24798100	24799100	-1.0850870804923909
chr12	24798200	24799200	-1.5607025721976298
chr12	24798300	24799300	-1.6978836020091832
chr12	24798400	24799400	-2.043354641262689
chr12	24798500	24799500	-2.5186479332388885
chr12	24799600	24800600	1.07284773487536
chr12	24799700	24800700	0.10412260880365906
chr12	24799800	24800800	-0.4404845893686015
chr12	24799900	24800900	-0.7074447901445823
chr12	24800000	24801000	-1.1861131116322865
chr12	24800100	24801100	-1.6100947620518469
chr12	24800200	24801200	-1.8825517939517242
chr12	24800300	24801300	-2.0059879574371253
chr12	24800400	24801400	-1.8997972165159087
chr12	24800500	24801500	-1.9491019947035149
chr12	24800600	24801600	-2.9166121753801346
chr12	24800700	24801700	-2.6814707552950154
chr12	24800800	24801800	-2.2409912113365
chr12	24800900	24801900	-1.9384193671308487
chr12	24801000	24802000	-2.1690579495594573
chr12	24801100	24802100	-1.536495417676973
chr12	24801200	24802200	-1.1922493911468637
chr12	24801300	24802300	-1.4118164938375846
chr12	24802400	24803400	-2.459938371056063
chr12	24802500	24803500	-2.39498290457156
chr12	24802600	24803600	-2.196872422527189
chr12	24802700	24803700	-1.3883873862004528
chr12	24802800	24803800	-1.8761822573018068
chr12	24802900	24803900	-1.4510531726913072
chr12	24803000	24804000	-2.3054653816882884
chr12	24803100	24804100	-1.9541955524385952
chr12	24803200	24804200	-1.6389769718332228
chr12	24803500	24804500	-1.9666159784805104
chr12	24803800	24804800	-2.2332955302644466
chr12	24804000	24805000	-2.1564246826609206
chr12	24804300	24805300	-2.9541589159495936
chr12	24804400	24805400	-3.1099255231334104
chr12	24804500	24805500	-2.6533668819263294
chr12	24804600	24805600	-3.5959511221275355
chr12	24804700	24805700	-3.1294613847197774
chr12	24804800	24805800	-2.5243998777292482
chr12	24804900	24805900	-2.526139427944993
chr12	24805000	24806000	-2.66051436921883
chr12	24806600	24807600	-0.9441694053086164
chr12	24806700	24807700	-0.5349899058444314
chr12	24806800	24807800	-0.3782444610560896
chr12	24806900	24807900	-0.4577412925009696
chr12	24807000	24808000	-0.4394078234346222
chr12	24807100	24808100	-0.29813991834572634
chr12	24807200	24808200	0.18459496179230114
chr12	24807300	24808300	0.3431702173715317
chr12	24807400	24808400	0.3843916555564064
chr12	24809700	24810700	0.9211983025993259
chr12	24809800	24810800	1.7197885865352724
chr12	24809900	24810900	1.1569318413777374
chr12	24810000	24811000	1.168310561722686
chr12	24810100	24811100	0.9356279592841008
chr12	24810200	24811200	0.7084596170821855
chr12	24810300	24811300	0.2191762888155104
chr12	24810400	24811400	0.2219280842537449
chr12	24810500	24811500	0.2356297789736457
chr12	24810600	24811600	0.2230120490743239
chr12	24810700	24811700	0.26054878201312553
chr12	24810800	24811800	-0.7528247668684565
chr12	24810900	24811900	-1.2755482812830603
chr12	24811700	24812700	-1.2923799273711762
chr12	24811800	24812800	-1.0598664371045186
chr12	24811900	24812900	-0.5148148083812344
chr12	24812000	24813000	-1.7509354842959055
chr12	24812100	24813100	-1.6837953664298668
chr12	24812200	24813200	-1.311606456739418
chr12	24812300	24813300	-0.6788470221535619
chr12	24812400	24813400	-0.302975502395915
chr12	24812500	24813500	-1.2237040066466771
chr12	24812600	24813600	-1.300010277364427
chr12	24812700	24813700	-0.4285152742826002
chr12	24812800	24813800	-0.6339428551561241
chr12	24812900	24813900	-1.1380618957599429
chr12	24813000	24814000	-0.12258558838764659
chr12	24813100	24814100	-0.08740600340084366
chr12	24813200	24814200	-0.4000166824384578
chr12	24813300	24814300	-1.0494690447979278
chr12	24813400	24814400	-1.1195069715064545
chr12	24813500	24814500	0.09241440474541933
chr12	24813600	24814600	0.05567696149136892
chr12	24813700	24814700	-0.3436699113944989
chr12	24815200	24816200	0.7876926902292709
chr12	24815300	24816300	0.8643776702642184
chr12	24815400	24816400	0.7563151968119256
chr12	24815500	24816500	0.5782154236130467
chr12	24815600	24816600	0.4887497348176517
chr12	24816400	24817400	-0.18089263066510675
chr12	24816600	24817600	0.3945678889082936
chr12	24816700	24817700	0.34773261723909976
chr12	24816800	24817800	0.6398862051394799
chr12	24816900	24817900	1.213744171833119
chr12	24817000	24818000	0.4636643290866607
chr12	24817100	24818100	0.5155493817476567
chr12	24817200	24818200	0.2824366027957118
chr12	24817300	24818300	0.1535260003773523
chr12	24817400	24818400	0.29138573746128776
chr12	24817500	24818500	-0.03307877147757158
chr12	24817600	24818600	0.26940586712103376
chr12	24817700	24818700	0.2847682324676229
chr12	24817800	24818800	0.24608085630792645
chr12	24817900	24818900	0.07623130484022217
chr12	24818000	24819000	0.7959142588658294
chr12	24818100	24819100	0.7773199038344824
chr12	24818200	24819200	1.3768179305094956
chr12	24818300	24819300	1.3272710341843132
chr12	24818400	24819400	1.5001745482316449
chr12	24818500	24819500	1.5822620205209932
chr12	24818600	24819600	1.6049331272758331
chr12	24818700	24819700	1.5847134118494066
chr12	24818800	24819800	1.356675509480794
chr12	24818900	24819900	1.1904058196116902
chr12	24819000	24820000	0.9169094472237498
chr12	24819100	24820100	0.8753655854307727
chr12	24819200	24820200	0.4170469913496303
chr12	24819300	24820300	0.7242060319740592
chr12	24819400	24820400	0.07051296264080578
chr12	24820300	24821300	-0.1873960523196612
chr12	24820400	24821400	-0.33820002036368474
chr12	24820500	24821500	-0.5745226402849356
chr12	24820600	24821600	-0.07395567481106524
chr12	24820700	24821700	0.061776391808854025
chr12	24820800	24821800	0.3996932153020519
chr12	24820900	24821900	0.4275349643669067
chr12	24821000	24822000	1.3365244271672883
chr12	24821100	24822100	0.6436679966148959
chr12	24821200	24822200	1.3372391368276229
chr12	24821300	24822300	1.1897292879241577
chr12	24821400	24822400	1.2837362909137973
chr12	24821500	24822500	1.5466865220558148
chr12	24821600	24822600	1.6371939099534532
chr12	24821700	24822700	1.6218992295164023
chr12	24821800	24822800	1.2779525124860598
chr12	24821900	24822900	1.13536520736529
chr12	24822000	24823000	0.4160727641992656
chr12	24823100	24824100	0.04105292209077998
chr12	24823200	24824200	-0.5083163446385279
chr12	24823300	24824300	-0.1593213172740514
chr12	24824300	24825300	0.4148128169935607
chr12	24824400	24825400	0.5729969942255158
chr12	24824500	24825500	0.37031202906323857
chr12	24824600	24825600	0.07262719275381453
chr12	24824700	24825700	0.8006499529731614
chr12	24824800	24825800	0.5425381081532941
chr12	24824900	24825900	0.6326528846951917
chr12	24825000	24826000	0.22385454056739595
chr12	24825100	24826100	-0.3670525816276231
chr12	24825200	24826200	-0.7154185563151392
chr12	24825300	24826300	-1.345129595241076
chr12	24825400	24826400	-1.8831901973265524
chr12	24825500	24826500	-1.7639322027434734
chr12	24825600	24826600	-1.6557623524341207
chr12	24825700	24826700	-1.7521529051846791
chr12	24825800	24826800	-1.4514287901288785
chr12	24825900	24826900	-1.1749283015229586
chr12	24826000	24827000	-1.2117652058235986
chr12	24826100	24827100	-1.008713738232817
chr12	24827300	24828300	0.7636104766909659
chr12	24827400	24828400	0.7551544854197678
chr12	24827500	24828500	0.9548082620019712
chr12	24827600	24828600	1.0701537855061898
chr12	24827700	24828700	0.9641787172052744
chr12	24827800	24828800	0.28918525618359464
chr12	24827900	24828900	0.15107572395871235
chr12	24828000	24829000	0.04371487439682606
chr12	24828100	24829100	0.4675391770232864
chr12	24828200	24829200	0.30680626159670765
chr12	24828900	24829900	0.028942548892160243
chr12	24829000	24830000	-0.2818714745535152
chr12	24829100	24830100	-1.1002349536374203
chr12	24829200	24830200	-1.8606071714519568
chr12	24829300	24830300	-1.6064832917118048
chr12	24829400	24830400	-1.19045233773858
chr12	24829500	24830500	-0.5169203532299471
chr12	24829600	24830600	-0.5715176336480917
chr12	24829700	24830700	0.0916792584789518
chr12	24829800	24830800	0.03074325951234218
chr12	24829900	24830900	-0.13293842676755932
chr12	24830000	24831000	-0.12830376360210402
chr12	24830100	24831100	0.07224602349490322
chr12	24830200	24831200	0.5612982463478791
chr12	24830300	24831300	0.33203628556392506
chr12	24830400	24831400	0.8260947602756329
chr12	24830500	24831500	0.6706819584742538
chr12	24830600	24831600	0.8771615212001195
chr12	24831800	24832800	-0.2728378965207312
chr12	24831900	24832900	0.06779366792364623
chr12	24832000	24833000	0.11675308311608508
chr12	24832100	24833100	0.7048872107055185
chr12	24832200	24833200	0.8077431151312002
chr12	24832300	24833300	0.952287602965954
chr12	24832400	24833400	0.8699545571864473
chr12	24832500	24833500	1.0863833652723494
chr12	24832600	24833600	1.5714863843176383
chr12	24832700	24833700	1.9569402071427489
chr12	24832800	24833800	1.894081058404716
chr12	24832900	24833900	1.84460510781864
chr12	24833000	24834000	1.9219021405815218
chr12	24833100	24834100	1.0377959511725292
chr12	24833200	24834200	0.7107611576023731
chr12	24833300	24834300	0.4541482456263261
chr12	24833400	24834400	0.7285388841535373
chr12	24833500	24834500	-0.2642929871277813
chr12	24833600	24834600	-0.5209789305276964
chr12	24833700	24834700	-0.2731943537591699
chr12	24833800	24834800	-0.7090827617328102
chr12	24833900	24834900	-1.3444752353552618
chr12	24834000	24835000	-1.5015636206263778
chr12	24834100	24835100	-1.2513219668247613
chr12	24834200	24835200	-0.8226913337132424
chr12	24834300	24835300	-0.560953213148514
chr12	24834400	24835400	-0.2132198483668724
chr12	24834500	24835500	-0.03905669674867762
chr12	24834600	24835600	0.6106689158122495
chr12	24834700	24835700	0.3914963371921948
chr12	24834800	24835800	0.6133552626249099
chr12	24834900	24835900	1.505729316564753
chr12	24835000	24836000	2.0042320341159887
chr12	24835100	24836100	2.341774296992634
chr12	24835200	24836200	2.1048807242881167
chr12	24835300	24836300	2.0920859588499807
chr12	24835400	24836400	1.5578956003683917
chr12	24835500	24836500	1.6870557580878487
chr12	24835600	24836600	1.228873353029689
chr12	24835700	24836700	1.3779678301217912
chr12	24835800	24836800	1.6356739940373477
chr12	24837200	24838200	3.531047936823351
chr12	24837300	24838300	3.3378963317812884
chr12	24837400	24838400	3.428186501034989
chr12	24837500	24838500	3.36605947423123
chr12	24837600	24838600	2.898872080558724
chr12	24837700	24838700	3.120673775596986
chr12	24837800	24838800	3.0611420962233646
chr12	24837900	24838900	3.093953955876241
chr12	24838000	24839000	2.89458842558173
chr12	24838100	24839100	2.296213495467482
chr12	24838200	24839200	1.7772632328104203
chr12	24838300	24839300	1.3853249720103176
chr12	24838400	24839400	1.8737924936802324
chr12	24838500	24839500	1.749910947721668
chr12	24838600	24839600	2.420563487703011
chr12	24838700	24839700	1.893764754985074
chr12	24838800	24839800	2.8693431986830378
chr12	24838900	24839900	1.8893413987291403
chr12	24839000	24840000	1.7314126458351395
chr12	24839100	24840100	1.65056115934214
chr12	24839200	24840200	1.6479685866416576
chr12	24839300	24840300	2.402907018010449
chr12	24839400	24840400	1.2986538959587892
chr12	24839500	24840500	1.4077866167237931
chr12	24839600	24840600	1.5039806660035326
chr12	24839700	24840700	1.4201093667338949
chr12	24839800	24840800	-0.031726530568701485
chr12	24839900	24840900	0.6296242161925357
chr12	24840000	24841000	0.49672172704844514
chr12	24840100	24841100	0.6190283930173041
chr12	24840200	24841200	0.3646050077577933
chr12	24840300	24841300	0.5229485282701635
chr12	24840400	24841400	1.273345639924354
chr12	24840500	24841500	1.8170008637726465
chr12	24840600	24841600	0.6620067677068409
chr12	24840700	24841700	0.6611037255836028
chr12	24840800	24841800	0.6480217700461447
chr12	24840900	24841900	0.5364461658192002
chr12	24841000	24842000	1.1592491280293848
chr12	24841100	24842100	0.9636773761962194
chr12	24841200	24842200	1.2747205626476332
chr12	24841300	24842300	1.2231136056641156
chr12	24841400	24842400	0.9388806489966206
chr12	24841500	24842500	0.12455475535604238
chr12	24841600	24842600	-0.17734890491128044
chr12	24841700	24842700	-0.22972663223858536
chr12	24841800	24842800	-0.05856930491013688
chr12	24841900	24842900	0.3592041031808396
chr12	24842000	24843000	0.13487954474631333
chr12	24842100	24843100	0.2258892343567593
chr12	24842200	24843200	-0.06730838307724861
chr12	24842300	24843300	-0.5616911881952671
chr12	24842400	24843400	-0.5405799544520496
chr12	24842500	24843500	-0.29395629746670937
chr12	24842600	24843600	-0.1676555583234211
chr12	24842700	24843700	-0.1795835256689808
chr12	24842800	24843800	-0.5974401003608885
chr12	24842900	24843900	-1.0702937684668217
chr12	24843000	24844000	-0.9216376747837332
chr12	24843100	24844100	-1.0868870212308102
chr12	24843200	24844200	-1.0669107592928375
chr12	24843300	24844300	-0.4707362467844817
chr12	24843400	24844400	-0.4353481726284222
chr12	24843500	24844500	-0.636878231489014
chr12	24843600	24844600	0.013461595001111036
chr12	24843700	24844700	0.2679548290538577
chr12	24845200	24846200	1.4602958217357405
chr12	24845300	24846300	1.4996499047230485
chr12	24845400	24846400	0.8288107301453863
chr12	24845500	24846500	0.6751957627052015
chr12	24845600	24846600	-0.18669797981837827
chr12	24845700	24846700	-0.9631539687973004
chr12	24845800	24846800	-1.0677858996274552
chr12	24845900	24846900	-1.2419042767758015
chr12	24846000	24847000	-0.7338644039996959
chr12	24846100	24847100	-0.8192499066835391
chr12	24846200	24847200	-1.5794523722693048
chr12	24846300	24847300	-1.5182368132935653
chr12	24846400	24847400	-1.372242495724006
chr12	24846500	24847500	-0.8509499566081685
chr12	24846600	24847600	-0.690894756893116
chr12	24846700	24847700	-0.3815835848487145
chr12	24846800	24847800	-0.4180263017507591
chr12	24846900	24847900	-0.8492778448914828
chr12	24847000	24848000	-0.6898212627292545
chr12	24847100	24848100	-0.17781208914192076
chr12	24847200	24848200	0.6788872918968638
chr12	24847300	24848300	0.07976662557965747
chr12	24847400	24848400	0.21097595423905435
chr12	24847500	24848500	0.1333629783228042
chr12	24847600	24848600	0.12373258889852212
chr12	24847700	24848700	0.3176904060133498
chr12	24847800	24848800	0.5548565361559278
chr12	24847900	24848900	0.44819612767325023
chr12	24848000	24849000	0.6412690143773404
chr12	24848100	24849100	0.615610520528017
chr12	24848200	24849200	0.4555177965864199
chr12	24848300	24849300	0.6097489195882579
chr12	24848400	24849400	0.7720689151420103
chr12	24848500	24849500	0.7178345954740003
chr12	24848600	24849600	0.9169278525302051
chr12	24848700	24849700	0.7604727493474189
chr12	24848800	24849800	0.6566541419398829
chr12	24848900	24849900	1.282533516744571
chr12	24849000	24850000	0.7567369809633119
chr12	24849100	24850100	0.6979595377454664
chr12	24849200	24850200	0.5147824159481381
chr12	24849300	24850300	0.722149565929455
chr12	24849400	24850400	1.1260274523989895
chr12	24849500	24850500	1.2870808510456102
chr12	24849600	24850600	1.9283044678818213
chr12	24849700	24850700	2.3222834434043222
chr12	24849800	24850800	2.6435868802495954
chr12	24849900	24850900	2.145594655371827
chr12	24850000	24851000	2.2076630512110875
chr12	24850100	24851100	1.5870316225825358
chr12	24850200	24851200	1.6957896067425882
chr12	24850300	24851300	1.7726931890820656
chr12	24850400	24851400	1.3863437109097694
chr12	24850500	24851500	1.112795073111162
chr12	24850600	24851600	0.2923302976620279
chr12	24850700	24851700	0.13322633205442094
chr12	24850800	24851800	-0.1267324503338123
chr12	24850900	24851900	-0.2181583145290508
chr12	24851000	24852000	0.48505456349319165
chr12	24851100	24852100	0.4265329747498601
chr12	24851200	24852200	0.1935272316121214
chr12	24851300	24852300	0.3671688242859857
chr12	24851400	24852400	0.7393157794500611
chr12	24851500	24852500	0.8695505623785045
chr12	24851600	24852600	0.6029149636291196
chr12	24851700	24852700	0.485621809268968
chr12	24851800	24852800	0.6173603824702093
chr12	24851900	24852900	0.7461545791645159
chr12	24852000	24853000	0.48479167837080617
chr12	24852100	24853100	1.3627045595002345
chr12	24852200	24853200	1.810938447841252
chr12	24852300	24853300	1.8162430148820023
chr12	24852400	24853400	1.65152757899785
chr12	24852500	24853500	1.5518406773574631
chr12	24852600	24853600	1.9417319388957042
chr12	24852700	24853700	2.2654439071689345
chr12	24852800	24853800	2.4323404513349387
chr12	24853900	24854900	0.7358927015267828
chr12	24854000	24855000	1.1798799390542174
chr12	24854100	24855100	1.1909529751956696
chr12	24854200	24855200	1.1837740171187776
chr12	24854300	24855300	1.278007942518439
chr12	24854400	24855400	0.3219863933306186
chr12	24854500	24855500	-0.352715598259661
chr12	24854600	24855600	-0.2434359194685257
chr12	24854700	24855700	-0.2483536409637017
chr12	24854800	24855800	-1.2785945154256322
chr12	24854900	24855900	-1.316049741867008
chr12	24855000	24856000	-2.061520475780149
chr12	24855100	24856100	-1.1988523582027055
chr12	24855200	24856200	-1.4276684070322925
chr12	24855300	24856300	-2.0662560961418026
chr12	24855400	24856400	-1.6947295514986869
chr12	24855500	24856500	-0.9309837708902298
chr12	24855600	24856600	-1.0493820852117572
chr12	24855700	24856700	-1.1175617232004589
chr12	24855800	24856800	-0.1975437979002294
chr12	24855900	24856900	-0.2318391300701511
chr12	24856000	24857000	-0.3062492168404802
chr12	24856100	24857100	-0.6578421819440412
chr12	24856200	24857200	-0.07898392267241712
chr12	24856300	24857300	0.9801235625512168
chr12	24856400	24857400	1.232734451164588
chr12	24856500	24857500	0.37120441841178986
chr12	24856600	24857600	0.4781376388601212
chr12	24856700	24857700	-0.009812508107285357
chr12	24856800	24857800	-0.6609556060332715
chr12	24856900	24857900	-0.6578237667977698
chr12	24857000	24858000	-0.9956895961258544
chr12	24857100	24858100	-1.1303293398600511
chr12	24857200	24858200	-1.2723359236834508
chr12	24857300	24858300	-1.710016501974974
chr12	24857400	24858400	-2.32815352534792
chr12	24857500	24858500	-1.3984407569650683
chr12	24857600	24858600	-1.554774407151201
chr12	24857700	24858700	-0.7207951791597602
chr12	24857800	24858800	-0.19259124329895386
chr12	24857900	24858900	-0.20273860376313133
chr12	24858000	24859000	0.6229067895259426
chr12	24858100	24859100	0.5416353519229066
chr12	24858200	24859200	0.4462051873105147
chr12	24858300	24859300	0.6458008129139389
chr12	24858400	24859400	0.36756100789256396
chr12	24858500	24859500	-0.07505160290016256
chr12	24858600	24859600	0.3647780098559322
chr12	24858900	24859900	-0.9291302177502538
chr12	24859000	24860000	-1.2208190191634882
chr12	24859100	24860100	-1.3989428659493104
chr12	24859200	24860200	-1.4721759868414277
chr12	24859300	24860300	-2.1902672581482734
chr12	24859400	24860400	-1.7472533696507278
chr12	24860000	24861000	0.10710284943373372
chr12	24860100	24861100	0.20897174193485368
chr12	24860200	24861200	-0.28581776836515976
chr12	24860300	24861300	-0.1567589646285944
chr12	24860400	24861400	-0.0034309343201105627
chr12	24860500	24861500	0.01259351745336347
chr12	24860600	24861600	0.2340604594921931
chr12	24860700	24861700	0.8898413922799707
chr12	24860800	24861800	0.6542086984466428
chr12	24860900	24861900	0.3599646353106627
chr12	24861000	24862000	0.8897319748476032
chr12	24861100	24862100	1.3161257801059247
chr12	24861200	24862200	2.11224815931739
chr12	24861300	24862300	2.399690623497977
chr12	24861400	24862400	2.367032583599442
chr12	24861500	24862500	2.693730858506981
chr12	24861600	24862600	2.493653044389184
chr12	24861700	24862700	2.434853075099168
chr12	24861800	24862800	2.6622846026538016
chr12	24861900	24862900	2.7004466897547044
chr12	24862000	24863000	2.5859990117164005
chr12	24862100	24863100	1.7466043516535863
chr12	24862200	24863200	1.7696623316978601
chr12	24862300	24863300	1.7725348201796634
chr12	24862400	24863400	1.9055341388059883
chr12	24862500	24863500	1.2796689386760147
chr12	24862600	24863600	0.8297304634199802
chr12	24862700	24863700	1.2208782547747965
chr12	24862800	24863800	0.890495137442513
chr12	24862900	24863900	0.9430226991466788
chr12	24863000	24864000	0.8019168507355785
chr12	24863100	24864100	0.6862233158570522
chr12	24863200	24864200	0.10366745725902113
chr12	24863300	24864300	0.013055422710099985
chr12	24863400	24864400	0.2116012609959504
chr12	24863500	24864500	0.4814692897890017
chr12	24863600	24864600	0.7991536021294962
chr12	24863700	24864700	0.313121058846823
chr12	24863800	24864800	1.091327494571399
chr12	24863900	24864900	1.1789568587589931
chr12	24864000	24865000	1.534843558985555
chr12	24864100	24865100	2.1811159988478845
chr12	24864200	24865200	2.7664931620350828
chr12	24864300	24865300	2.2396493387336545
chr12	24864400	24865400	1.7821731018414628
chr12	24864500	24865500	1.7723603502552547
chr12	24864600	24865600	2.1455616653833283
chr12	24864700	24865700	2.10413935543579
chr12	24864800	24865800	1.6179311452092948
chr12	24864900	24865900	1.171361352810375
chr12	24865000	24866000	0.9329243175590128
chr12	24865100	24866100	0.9712653711485384
chr12	24865200	24866200	0.6314713439579436
chr12	24865800	24866800	0.10294304492111672
chr12	24865900	24866900	0.07150964098419406
chr12	24866000	24867000	-1.2867102026331758
chr12	24866100	24867100	-0.8045437413092574
chr12	24866200	24867200	-0.9268304625013972
chr12	24866300	24867300	-1.2195662335279371
chr12	24866400	24867400	-1.1912210861582544
chr12	24866500	24867500	-1.2554619968011855
chr12	24866900	24867900	-0.8865095348606716
chr12	24867000	24868000	0.746277959482784
chr12	24867100	24868100	0.29444888358426025
chr12	24867200	24868200	0.4617473554435829
chr12	24867300	24868300	0.7670731340880516
chr12	24867400	24868400	0.6262043002286342
chr12	24867500	24868500	0.671193505630454
chr12	24867600	24868600	0.015095016703114118
chr12	24867700	24868700	0.524235855881835
chr12	24867800	24868800	0.2956485969803117
chr12	24867900	24868900	0.3077374173438312
chr12	24868000	24869000	-0.3695183435461177
chr12	24868100	24869100	-0.16455323645187028
chr12	24868200	24869200	0.5037607618984555
chr12	24868300	24869300	0.8846905395813077
chr12	24868400	24869400	1.447049178339172
chr12	24868500	24869500	1.3387073036468924
chr12	24868600	24869600	1.4706599679329229
chr12	24868700	24869700	1.4236139047176548
chr12	24868800	24869800	1.8938488431123752
chr12	24868900	24869900	1.7651235101728149
chr12	24869000	24870000	2.3219357179877833
chr12	24869100	24870100	2.2790245087414926
chr12	24869200	24870200	1.7468838178139563
chr12	24869300	24870300	1.3560538776859214
chr12	24869400	24870400	0.8025625763031627
chr12	24869500	24870500	1.2963188897359894
chr12	24869600	24870600	1.089204155028065
chr12	24869700	24870700	1.3842832783925398
chr12	24869800	24870800	0.6570869623880388
chr12	24869900	24870900	1.1479452690554066
chr12	24870000	24871000	0.9057405727997061
chr12	24870100	24871100	0.2909370083035975
chr12	24870200	24871200	0.3504780562328632
chr12	24870300	24871300	0.5446657770399067
chr12	24870400	24871400	1.1802987700164806
chr12	24870500	24871500	1.2680168887581955
chr12	24870600	24871600	2.0531344416850232
chr12	24870700	24871700	1.806236300429208
chr12	24870800	24871800	2.72810778043494
chr12	24870900	24871900	2.5014447130470616
chr12	24871000	24872000	2.7421711377002236
chr12	24871100	24872100	2.9952060541175842
chr12	24871200	24872200	3.1309557665051995
chr12	24871300	24872300	3.07416596671818
chr12	24871400	24872400	2.4711028493030334
chr12	24871500	24872500	1.7676962848887698
chr12	24871600	24872600	1.4138124825684115
chr12	24871700	24872700	1.855923429715112
chr12	24871800	24872800	2.0552500834726013
chr12	24871900	24872900	2.15265658439084
chr12	24872000	24873000	2.3524766433914275
chr12	24872100	24873100	2.5788860623520566
chr12	24872200	24873200	2.4824182594034365
chr12	24872300	24873300	2.2902334798953348
chr12	24872400	24873400	2.5078845526309173
chr12	24872500	24873500	2.200921077257824
chr12	24872600	24873600	1.7122180748004698
chr12	24872700	24873700	1.2096381514779952
chr12	24872800	24873800	-0.293876887686698
chr12	24872900	24873900	-0.5045553441130424
chr12	24873000	24874000	-0.6189845230171025
chr12	24873100	24874100	-0.6215157668769615
chr12	24873200	24874200	-0.5454741960826759
chr12	24873300	24874300	-0.5523563329763409
chr12	24873400	24874400	0.10063346792644448
chr12	24873500	24874500	0.4505254276168785
chr12	24873600	24874600	0.34608418938247315
chr12	24873700	24874700	0.4373164524797778
chr12	24873800	24874800	0.773670078005153
chr12	24873900	24874900	0.39825982062659504
chr12	24874000	24875000	0.6015009881401328
chr12	24875100	24876100	1.2886377712544594
chr12	24875200	24876200	1.7230898445802558
chr12	24876300	24877300	2.004640272972446
chr12	24876400	24877400	1.042717416190282
chr12	24876500	24877500	1.016578909128247
chr12	24876600	24877600	0.44955941206996297
chr12	24876700	24877700	0.4305940655632511
chr12	24876800	24877800	0.36380789201676617
chr12	24876900	24877900	0.10386557134201008
chr12	24877000	24878000	-0.0793628677426741
chr12	24877100	24878100	-0.57248444604738
chr12	24877200	24878200	-0.64033208440825
chr12	24877300	24878300	-1.0192899601495296
chr12	24877400	24878400	-0.5047362652129608
chr12	24877500	24878500	-0.6838511426787509
chr12	24877600	24878600	-0.1493733543740804
chr12	24877700	24878700	-0.25236576131234656
chr12	24877800	24878800	-0.4199474554383864
chr12	24877900	24878900	-0.3842889220937999
chr12	24878000	24879000	-0.6356949171034663
chr12	24878100	24879100	-0.6040399973575711
chr12	24878200	24879200	-0.25980504020399386
chr12	24878300	24879300	0.3121323661687613
chr12	24878400	24879400	-0.22916850174557016
chr12	24878500	24879500	0.2578570429307083
chr12	24878600	24879600	0.4092182335574046
chr12	24878700	24879700	0.3846346786066121
chr12	24878800	24879800	-0.11661887504269687
chr12	24878900	24879900	0.07877679088918091
chr12	24879000	24880000	0.7501981307983833
chr12	24879100	24880100	0.8905499227749953
chr12	24879200	24880200	0.7212606898183951
chr12	24879300	24880300	0.1952473257041827
chr12	24879400	24880400	0.5596897250874374
chr12	24879500	24880500	0.29648244253944184
chr12	24879600	24880600	0.16656443049972988
chr12	24879700	24880700	0.6185515922096604
chr12	24879800	24880800	1.4693218324610702
chr12	24879900	24880900	1.1058319893949782
chr12	24880000	24881000	1.4542006750569465
chr12	24880100	24881100	1.1003768642111773
chr12	24880200	24881200	1.5315248732394982
chr12	24880300	24881300	2.091798478116836
chr12	24880400	24881400	2.5225549304087886
chr12	24880500	24881500	2.1403772819043287
chr12	24880600	24881600	2.078351903085152
chr12	24880700	24881700	1.6546759187573008
chr12	24880800	24881800	1.3875700308549148
chr12	24880900	24881900	2.0019887240441814
chr12	24881000	24882000	1.4967199024211595
chr12	24881100	24882100	1.267668715594781
chr12	24881200	24882200	0.301425157017057
chr12	24881300	24882300	-0.00580530694349971
chr12	24881400	24882400	-0.4454849200712246
chr12	24881500	24882500	-0.1325993524332869
chr12	24881600	24882600	0.2488295036815677
chr12	24881700	24882700	0.3275464670015319
chr12	24881800	24882800	0.5637528885626385
chr12	24881900	24882900	0.5427310555182671
chr12	24882000	24883000	0.8362728965352852
chr12	24882100	24883100	0.7088362591911385
chr12	24882200	24883200	1.4774903752811837
chr12	24882300	24883300	0.9997760212839428
chr12	24882400	24883400	1.2941062404606414
chr12	24882500	24883500	1.1910759588925548
chr12	24882600	24883600	1.1719346047398946
chr12	24882700	24883700	1.1253694073393483
chr12	24882800	24883800	0.9483257287472991
chr12	24882900	24883900	0.10283788604071097
chr12	24883000	24884000	0.04327671461984782
chr12	24883100	24884100	0.6422364674305499
chr12	24883200	24884200	0.571688803719414
chr12	24883300	24884300	0.4962906458813349
chr12	24883400	24884400	0.1183790676107816
chr12	24883500	24884500	0.05129763682122911
chr12	24883600	24884600	0.15445097971432298
chr12	24883700	24884700	0.3515241710425169
chr12	24883800	24884800	0.33374125436834434
chr12	24883900	24884900	1.026905443027932
chr12	24884000	24885000	1.2970275980653194
chr12	24884100	24885100	1.273675419514959
chr12	24884200	24885200	1.4846939662281349
chr12	24884300	24885300	1.6033773363391446
chr12	24884400	24885400	1.0670065736693624
chr12	24884500	24885500	1.383846912967113
chr12	24884600	24885600	0.7988073482317887
chr12	24884700	24885700	0.8580988837813214
chr12	24884800	24885800	1.1895657384526621
chr12	24884900	24885900	0.8964358027696963
chr12	24885000	24886000	0.7899053575388537
chr12	24885100	24886100	0.3781150044073612
chr12	24885200	24886200	0.19553718764203867
chr12	24885300	24886300	0.30694095448720793
chr12	24885400	24886400	1.2960429971950058
chr12	24885500	24886500	1.3182382852110577
chr12	24885600	24886600	1.1885047818690964
chr12	24885700	24886700	1.1783455740769542
chr12	24885800	24886800	0.8327025396911959
chr12	24887100	24888100	-0.4295292712297288
chr12	24887200	24888200	-0.23075148370036466
chr12	24887300	24888300	0.607135760969202
chr12	24887400	24888400	0.6233295368233859
chr12	24887500	24888500	0.7577818619226611
chr12	24887600	24888600	0.8656456259854024
chr12	24887700	24888700	1.6345178756134546
chr12	24887800	24888800	1.277230391952908
chr12	24887900	24888900	1.1187298937119694
chr12	24888000	24889000	1.0202835176289624
chr12	24888100	24889100	1.1364219013251908
chr12	24888200	24889200	1.1227504197413298
chr12	24888300	24889300	0.746171174074935
chr12	24888400	24889400	0.8795116749980091
chr12	24888500	24889500	-0.060887980819853714
chr12	24888600	24889600	0.0829939222970153
chr12	24888700	24889700	-0.04407243653286776
chr12	24888800	24889800	0.36348505742226384
chr12	24888900	24889900	1.2264640917461962
chr12	24889000	24890000	1.174153415686416
chr12	24889100	24890100	0.9870029164035392
chr12	24889200	24890200	0.5640023427168873
chr12	24889300	24890300	0.3157974523045312
chr12	24889400	24890400	0.6667837912690542
chr12	24889500	24890500	1.5099258979129406
chr12	24889600	24890600	1.6615983462539932
chr12	24889700	24890700	1.2997864104532002
chr12	24889800	24890800	1.3886707937264051
chr12	24889900	24890900	0.5195010347216711
chr12	24890000	24891000	0.9247865812034923
chr12	24890100	24891100	0.5639784920170153
chr12	24890200	24891200	0.7526501994794995
chr12	24890300	24891300	0.4255002891605072
chr12	24890400	24891400	-0.2995166787732339
chr12	24890500	24891500	-0.4687840266207539
chr12	24890600	24891600	-0.5585636599097282
chr12	24890700	24891700	-0.8676023854459244
chr12	24890800	24891800	-0.8153388638077478
chr12	24890900	24891900	-0.22434931195258714
chr12	24891000	24892000	-0.11503435087857734
chr12	24891100	24892100	-0.1713412280953731
chr12	24891200	24892200	0.4507617644029926
chr12	24891300	24892300	1.3000138072012093
chr12	24891400	24892400	2.020314191837304
chr12	24891500	24892500	1.921934032384676
chr12	24891600	24892600	1.390195815666919
chr12	24891700	24892700	1.483428856490708
chr12	24891800	24892800	1.8565451301212963
chr12	24891900	24892900	2.1209768934863003
chr12	24892000	24893000	1.943107989501817
chr12	24892100	24893100	2.365426753708073
chr12	24892200	24893200	1.649851042127788
chr12	24892300	24893300	1.094015783106784
chr12	24892400	24893400	0.7819071009673937
chr12	24892500	24893500	0.9162543912320056
chr12	24892600	24893600	1.3118987576657266
chr12	24892700	24893700	2.0418492005042355
chr12	24892800	24893800	1.8157969531499967
chr12	24892900	24893900	1.2001391890502813
chr12	24893000	24894000	1.0741982882238832
chr12	24893100	24894100	0.9847713123763944
chr12	24893200	24894200	1.4354795827189868
chr12	24893300	24894300	1.4442494246079578
chr12	24893400	24894400	1.8622642874649944
chr12	24893500	24894500	1.9195454390686049
chr12	24893600	24894600	1.9619571062808103
chr12	24893700	24894700	1.5295974301433093
chr12	24893800	24894800	1.30337762941092
chr12	24893900	24894900	1.638760959566964
chr12	24894000	24895000	0.9691945419379547
chr12	24894100	24895100	0.4322219376281509
chr12	24894200	24895200	0.9577129865862004
chr12	24894300	24895300	1.6412041123168986
chr12	24894400	24895400	1.0993947554963779
chr12	24894500	24895500	1.19185707136149
chr12	24894600	24895600	1.1195372427557562
chr12	24894700	24895700	1.0310455923958208
chr12	24894800	24895800	1.3760848917804762
chr12	24894900	24895900	0.5866437107758979
chr12	24895000	24896000	1.2152558270302267
chr12	24895100	24896100	1.8459094660904232
chr12	24895200	24896200	1.0331500141582004
chr12	24895300	24896300	-0.2478554237086276
chr12	24895400	24896400	-0.026187230153206474
chr12	24895500	24896500	0.11996249489601128
chr12	24895600	24896600	0.08247887152301384
chr12	24895700	24896700	0.13399695390370955
chr12	24895800	24896800	-0.42016802434990497
chr12	24895900	24896900	0.061250286794274925
chr12	24896000	24897000	-0.029748303218298962
chr12	24896100	24897100	0.043663416902858763
chr12	24896200	24897200	0.4434854341331436
chr12	24896300	24897300	1.020864600861331
chr12	24896400	24897400	1.2662239239293271
chr12	24896500	24897500	1.5718575526971077
chr12	24896600	24897600	1.2979708002253088
chr12	24896700	24897700	1.7018397516224462
chr12	24896800	24897800	1.6211753972873897
chr12	24896900	24897900	2.268893742093875
chr12	24897000	24898000	2.5135443129547723
chr12	24897100	24898100	2.0845078864946767
chr12	24897200	24898200	1.4546074214574867
chr12	24897300	24898300	1.2021261492798954
chr12	24897400	24898400	0.8531851972224116
chr12	24897500	24898500	0.16726914711607618
chr12	24898600	24899600	-0.10779525875346783
chr12	24898700	24899700	-0.3630547907111204
chr12	24898800	24899800	-0.3911979706374044
chr12	24898900	24899900	-1.0740364687012252
chr12	24899000	24900000	-1.049372395832639
chr12	24899100	24900100	-0.5604647800209014
chr12	24899200	24900200	-0.64094302123029
chr12	24899300	24900300	-0.7350184475972708
chr12	24899400	24900400	-0.5719651683237056
chr12	24899500	24900500	-0.6960196223820028
chr12	24899600	24900600	-0.2450000823047658
chr12	24899700	24900700	-0.11484824365044766
chr12	24901300	24902300	-1.3252742327193694
chr12	24901400	24902400	-0.9104564888983327
chr12	24901500	24902500	-0.485631232789537
chr12	24901600	24902600	-0.30168426620094696
chr12	24901700	24902700	-0.04288609327201112
chr12	24901800	24902800	0.29105924905648684
chr12	24901900	24902900	0.6612561349542564
chr12	24902000	24903000	1.2713424423696098
chr12	24902100	24903100	1.9245486795162867
chr12	24902700	24903700	3.345132841229004
chr12	24902800	24903800	3.3070616551337033
chr12	24902900	24903900	2.8910563336639403
chr12	24903000	24904000	2.9154375326873367
chr12	24903100	24904100	2.2687868111923994
chr12	24903200	24904200	1.9922332079200047
chr12	24903300	24904300	1.9791245112148188
chr12	24903400	24904400	2.018372003326299
chr12	24903500	24904500	1.8490209485426696
chr12	24903600	24904600	1.3884827411738925
chr12	24903700	24904700	0.8881436766718814
chr12	24903800	24904800	0.6269325092073973
chr12	24903900	24904900	0.7978146225860272
chr12	24905900	24906900	0.122120089682509
chr12	24906000	24907000	0.297060040104378
chr12	24906100	24907100	0.012241761800241478
chr12	24906200	24907200	0.010647815476416295
chr12	24906300	24907300	0.02862230716381946
chr12	24906400	24907400	0.039924950239663526
chr12	24906500	24907500	-0.0727284296938587
chr12	24906600	24907600	0.2715681577440186
chr12	24906700	24907700	-0.04909581844793592
chr12	24906800	24907800	-0.15474230346176282
chr12	24906900	24907900	0.37640929236258575
chr12	24907000	24908000	0.36160651215068357
chr12	24907100	24908100	0.2501067799968728
chr12	24907200	24908200	-0.16233259326918564
chr12	24907300	24908300	-0.3969211948710831
chr12	24907400	24908400	-0.18124919332677114
chr12	24907500	24908500	-0.3011309929680252
chr12	24907600	24908600	-0.04263767534823256
chr12	24907700	24908700	0.3277145991622869
chr12	24907800	24908800	0.5772300246250222
chr12	24907900	24908900	0.07953561684075681
chr12	24908000	24909000	-0.1457391624627229
chr12	24908100	24909100	0.25655880787452684
chr12	24908200	24909200	0.5844786313512419
chr12	24908300	24909300	0.5288020933663524
chr12	24908400	24909400	0.4122874716972157
chr12	24908500	24909500	0.8964041866473287
chr12	24908600	24909600	0.7029292781604958
chr12	24908700	24909700	0.10612677461637388
chr12	24908800	24909800	0.3824241717765153
chr12	24908900	24909900	1.040450233500617
chr12	24909000	24910000	1.068666493664049
chr12	24909100	24910100	0.7369790261719734
chr12	24909200	24910200	0.5388421532404317
chr12	24909300	24910300	0.23878318850173305
chr12	24909400	24910400	0.5984164454943931
chr12	24909500	24910500	0.7780249084235463
chr12	24909600	24910600	0.208594353240578
chr12	24909700	24910700	0.5695395826846208
chr12	24909800	24910800	0.2632889990079746
chr12	24909900	24910900	0.0595617858485412
chr12	24910000	24911000	0.6470963122233335
chr12	24910100	24911100	0.9816054048398704
chr12	24910200	24911200	1.4639443021284593
chr12	24910300	24911300	1.9488924049511844
chr12	24910400	24911400	1.5762435808052142
chr12	24910500	24911500	1.0217010371362798
chr12	24910600	24911600	1.5496909471465297
chr12	24910700	24911700	1.740328970435307
chr12	24910800	24911800	1.5904984095439718
chr12	24910900	24911900	1.081355704509564
chr12	24911000	24912000	1.0835380520581424
chr12	24911100	24912100	0.2797291423957812
chr12	24911200	24912200	0.2837034597927908
chr12	24911300	24912300	0.3245590686231431
chr12	24911400	24912400	-0.2166367645968996
chr12	24911500	24912500	0.2557997730624001
chr12	24911600	24912600	0.6267847594654264
chr12	24911700	24912700	0.041860372450142416
chr12	24912700	24913700	1.2925425594727136
chr12	24912800	24913800	0.6905918874287059
chr12	24912900	24913900	1.3342536467434198
chr12	24913000	24914000	0.7677843845206014
chr12	24913100	24914100	1.0491847573426516
chr12	24913200	24914200	1.1954433586915467
chr12	24913300	24914300	0.8168979920810419
chr12	24913400	24914400	0.2493649125290741
chr12	24913500	24914500	0.5171648218558886
chr12	24913600	24914600	0.5512398128901264
chr12	24913700	24914700	0.8349772675023903
chr12	24913800	24914800	0.9518261950859386
chr12	24913900	24914900	0.7151840239033741
chr12	24914000	24915000	0.9146323064197206
chr12	24914100	24915100	0.6778033680257106
chr12	24914200	24915200	0.9174215634654008
chr12	24914300	24915300	1.475062539985842
chr12	24914400	24915400	1.4308965147847343
chr12	24914500	24915500	1.0959048534269136
chr12	24914600	24915600	1.1186486185454063
chr12	24914700	24915700	0.7838737681065131
chr12	24914800	24915800	0.9040764190604093
chr12	24914900	24915900	0.21159728856685134
chr12	24915000	24916000	0.5815863297536591
chr12	24915100	24916100	0.3927518453901748
chr12	24915200	24916200	-0.16194890075988505
chr12	24915300	24916300	-0.5072052569415775
chr12	24915400	24916400	-0.18813275158245005
chr12	24915500	24916500	0.10767853873367182
chr12	24915600	24916600	0.04723925485859645
chr12	24917300	24918300	1.2689049760605675
chr12	24917400	24918400	1.504379218891896
chr12	24917500	24918500	1.7045472142338036
chr12	24917600	24918600	1.8800434443134264
chr12	24917700	24918700	2.1468950743904984
chr12	24917800	24918800	2.940883794657017
chr12	24917900	24918900	3.027660910888904
chr12	24918000	24919000	3.5291052813572117
chr12	24918100	24919100	3.464629015572837
chr12	24918200	24919200	3.2859361968988465
chr12	24918300	24919300	3.4344634661065765
chr12	24918400	24919400	3.6785217710614018
chr12	24918500	24919500	3.5785313241845698
chr12	24918600	24919600	3.333105836835121
chr12	24918700	24919700	2.8274882549636335
chr12	24918800	24919800	2.3070116263977773
chr12	24918900	24919900	1.9094793123269624
chr12	24919000	24920000	1.9246927658430102
chr12	24919100	24920100	1.8600957214335228
chr12	24919200	24920200	1.2309704627865334
chr12	24919300	24920300	1.4870073904542584
chr12	24919400	24920400	0.258164827648766
chr12	24919500	24920500	0.6175299222886629
chr12	24919600	24920600	0.8330110437419952
chr12	24919700	24920700	1.1015017264244944
chr12	24919800	24920800	1.2562833307793049
chr12	24919900	24920900	1.5954939978169025
chr12	24920000	24921000	0.5708803945260363
chr12	24920100	24921100	0.2933233507139099
chr12	24920200	24921200	0.6547211320925128
chr12	24920300	24921300	-0.01754059980101364
chr12	24920400	24921400	0.5894677353546329
chr12	24920500	24921500	0.5544041164720683
chr12	24920600	24921600	0.5696534046613174
chr12	24920700	24921700	0.3926852544406637
chr12	24920800	24921800	0.2046202096216199
chr12	24920900	24921900	0.2846534733818274
chr12	24921000	24922000	0.2068373033493139
chr12	24921100	24922100	0.9747434264966152
chr12	24921200	24922200	0.4698756324273953
chr12	24921300	24922300	0.2501601423220003
chr12	24921400	24922400	0.9184972781000016
chr12	24921500	24922500	0.5370755537470281
chr12	24921600	24922600	0.2809325399969985
chr12	24921700	24922700	0.6210665096276387
chr12	24921800	24922800	0.7939828378500486
chr12	24921900	24922900	0.6546305637008133
chr12	24922000	24923000	1.3146378092601771
chr12	24922100	24923100	0.4397074610030976
chr12	24922200	24923200	1.227950941248072
chr12	24922300	24923300	0.8717429803580359
chr12	24922400	24923400	0.5997078910226498
chr12	24922500	24923500	0.26715534439323235
chr12	24922600	24923600	0.3796750772841033
chr12	24922700	24923700	0.3582800631318214
chr12	24922800	24923800	-0.034826332075674975
chr12	24922900	24923900	-0.10957341652213956
chr12	24923000	24924000	0.056630845204658865
chr12	24923100	24924100	0.3929497470156282
chr12	24923200	24924200	-0.3239048932841101
chr12	24923300	24924300	-0.07634717650214196
chr12	24923400	24924400	-0.4108644378438697
chr12	24923500	24924500	0.5680467090038285
chr12	24923600	24924600	0.9664338017069599
chr12	24923700	24924700	0.711620192035253
chr12	24923800	24924800	0.9129089711179824
chr12	24923900	24924900	1.2816791549399658
chr12	24924000	24925000	0.8169448956473009
chr12	24924100	24925100	0.6347869660443942
chr12	24924200	24925200	1.1047153174206656
chr12	24924300	24925300	1.3775684809157775
chr12	24924400	24925400	1.5528864774963682
chr12	24924500	24925500	0.6396821088408678
chr12	24924600	24925600	0.6735857131060126
chr12	24924700	24925700	1.1640561088522172
chr12	24924800	24925800	1.1734645530162653
chr12	24924900	24925900	0.5844173459141312
chr12	24925000	24926000	0.7912167600445192
chr12	24925100	24926100	1.3133311890446806
chr12	24925200	24926200	1.645457933488232
chr12	24926300	24927300	2.0648894433478246
chr12	24926400	24927400	1.7656702823346375
chr12	24926500	24927500	1.5075478916868017
chr12	24926600	24927600	1.7342295217772383
chr12	24926700	24927700	2.074532951745237
chr12	24926800	24927800	1.5868524108792474
chr12	24926900	24927900	1.6186137976337729
chr12	24927000	24928000	1.1837192055460335
chr12	24927100	24928100	1.2537196838510123
chr12	24927200	24928200	1.0932537220576912
chr12	24927300	24928300	0.9426541348511512
chr12	24927400	24928400	1.0694012889156612
chr12	24927500	24928500	0.7326385042794423
chr12	24927600	24928600	0.7746001724354009
chr12	24927700	24928700	0.6932394350605602
chr12	24927800	24928800	1.1383216227899773
chr12	24927900	24928900	1.5116562557875284
chr12	24928000	24929000	1.032131298492523
chr12	24928100	24929100	1.2409620934081167
chr12	24928200	24929200	1.949232347758764
chr12	24928300	24929300	1.8812407695005169
chr12	24928400	24929400	2.0049249014669512
chr12	24928500	24929500	1.893650514262695
chr12	24928600	24929600	1.8552088896827428
chr12	24928700	24929700	1.8384485002524769
chr12	24928800	24929800	1.7315096073722789
chr12	24928900	24929900	1.5101919215640955
chr12	24929000	24930000	2.348231065204836
chr12	24929100	24930100	2.056106412302958
chr12	24929200	24930200	1.983940136046221
chr12	24929300	24930300	1.7485456256758862
chr12	24929400	24930400	1.1628780316803229
chr12	24929500	24930500	1.8474400116266392
chr12	24929600	24930600	1.323101714926123
chr12	24929700	24930700	0.8058067940217534
chr12	24929800	24930800	0.7597391867311418
chr12	24929900	24930900	1.1437372891634778
chr12	24931000	24932000	0.8524822964513105
chr12	24931100	24932100	1.2045077208072716
chr12	24931200	24932200	1.779395555327278
chr12	24931300	24932300	2.0986036568437823
chr12	24931400	24932400	1.8492977635436496
chr12	24931500	24932500	2.1764754712285046
chr12	24931600	24932600	2.1590990247695334
chr12	24931700	24932700	2.281320309139402
chr12	24931800	24932800	1.9758433704633038
chr12	24931900	24932900	2.1253932460708973
chr12	24932000	24933000	1.5256128858088682
chr12	24933300	24934300	0.28129238882015106
chr12	24933400	24934400	0.5413846152014782
chr12	24933500	24934500	0.7579104171149184
chr12	24933600	24934600	0.5471856214235208
chr12	24933700	24934700	0.390320603562636
chr12	24933800	24934800	0.6765764381691021
chr12	24933900	24934900	0.39554592507507785
chr12	24934000	24935000	0.18816562871676165
chr12	24934100	24935100	0.3661887263660754
chr12	24934200	24935200	0.7229191980263252
chr12	24934300	24935300	0.6398979920362664
chr12	24934400	24935400	0.6555216979695688
chr12	24934500	24935500	0.4640220932512214
chr12	24934600	24935600	0.6789729591295851
chr12	24934700	24935700	0.7739436900095434
chr12	24934800	24935800	0.4763971114765125
chr12	24934900	24935900	0.6882290472755908
chr12	24935000	24936000	0.8678393006144635
chr12	24935100	24936100	0.6779417751080155
chr12	24935700	24936700	0.7882861200258883
chr12	24936800	24937800	1.9147925068441785
chr12	24936900	24937900	1.312431770723088
chr12	24937000	24938000	1.0846712173095554
chr12	24937100	24938100	0.4577069138074975
chr12	24937200	24938200	0.7413917715832369
chr12	24937300	24938300	0.5182650510440301
chr12	24937400	24938400	0.25549617261848145
chr12	24937500	24938500	0.4025841889356509
chr12	24937600	24938600	0.8204273490939915
chr12	24937700	24938700	0.7201580767905397
chr12	24937800	24938800	0.030880143804676043
chr12	24937900	24938900	0.5734161852030704
chr12	24938000	24939000	0.3770358513647534
chr12	24938100	24939100	0.5596702984625197
chr12	24938200	24939200	0.8822326302620552
chr12	24938300	24939300	0.8694622458043373
chr12	24938400	24939400	0.9302552743998336
chr12	24938500	24939500	0.6065603288840204
chr12	24938600	24939600	0.7385810389660534
chr12	24938700	24939700	1.2771350464409983
chr12	24938800	24939800	1.8183517517706853
chr12	24938900	24939900	1.7503000813864371
chr12	24939000	24940000	2.4166962028264303
chr12	24939100	24940100	1.8564494822660882
chr12	24939200	24940200	2.034893752333211
chr12	24939300	24940300	2.0316425026851794
chr12	24939400	24940400	2.049878558413353
chr12	24939500	24940500	2.862567257671412
chr12	24939600	24940600	2.0719577176157467
chr12	24939700	24940700	1.7260727865208108
chr12	24939800	24940800	1.458938972221657
chr12	24939900	24940900	1.318529379156008
chr12	24940000	24941000	1.318856654736605
chr12	24941000	24942000	1.2005749228351692
chr12	24941100	24942100	1.157829453094543
chr12	24941200	24942200	1.4066605062493551
chr12	24941300	24942300	2.0389416998302368
chr12	24941400	24942400	1.9720604723493096
chr12	24941500	24942500	2.148592183422548
chr12	24941600	24942600	2.1272223573673994
chr12	24941700	24942700	2.0557096760607845
chr12	24941800	24942800	2.6493113870992078
chr12	24941900	24942900	2.518101816669072
chr12	24942000	24943000	2.2587434058681044
chr12	24942100	24943100	2.1135147144211626
chr12	24942200	24943200	1.9556801407086088
chr12	24942300	24943300	1.3041299300782705
chr12	24942400	24943400	1.430294757298633
chr12	24943500	24944500	-6.689544176665748
chr12	24943600	24944600	-6.430388207080402
chr12	24943700	24944700	-6.4561381067305215
chr12	24943800	24944800	-3.78310514256342
chr12	24943900	24944900	-0.6573877650913035
chr12	24944000	24945000	0.6353924790243629
chr12	24944100	24945100	0.7163496090595057
chr12	24944200	24945200	1.3556117491773991
chr12	24944300	24945300	0.9956301110167292
chr12	24944400	24945400	1.3192632250112344
chr12	24944500	24945500	1.7432543787379944
chr12	24944600	24945600	2.052090500857303
chr12	24944700	24945700	2.07323676571424
chr12	24944800	24945800	2.1574214719776386
chr12	24944900	24945900	1.645483139311661
chr12	24945000	24946000	2.0563322872648024
chr12	24945100	24946100	1.8987344242266304
chr12	24945200	24946200	1.4229487607003015
chr12	24945300	24946300	1.1018371747810825
chr12	24945400	24946400	1.1980817988304204
chr12	24945500	24946500	1.0344550114308484
chr12	24945600	24946600	0.7721413456021482
chr12	24945700	24946700	0.8659760985821986
chr12	24945800	24946800	0.7839050878328557
chr12	24945900	24946900	0.8837656202425356
chr12	24946000	24947000	0.07487107201093002
chr12	24946100	24947100	0.014696449818468856
chr12	24946200	24947200	0.6717346806897277
chr12	24946300	24947300	1.012477850890353
chr12	24946400	24947400	0.5307416243365194
chr12	24946500	24947500	0.7790110124135524
chr12	24946600	24947600	0.5339047489581406
chr12	24946700	24947700	0.9308617683863796
chr12	24946800	24947800	0.9461579791821128
chr12	24946900	24947900	0.3382220235276181
chr12	24947000	24948000	0.8714054895253416
chr12	24947100	24948100	0.7854270161850788
chr12	24947200	24948200	0.13413979064267914
chr12	24947300	24948300	0.46894905047759294
chr12	24947400	24948400	0.3846235543640469
chr12	24947500	24948500	-0.2914652103152528
chr12	24947600	24948600	0.2413479662548513
chr12	24947700	24948700	0.05741049148267521
chr12	24947800	24948800	0.7505397711958897
chr12	24947900	24948900	1.7165521802058152
chr12	24948000	24949000	2.8475909436475777
chr12	24948100	24949100	3.5983769219466133
chr12	24948200	24949200	3.479291544231174
chr12	24948300	24949300	3.6603951032463353
chr12	24948400	24949400	3.728915997392378
chr12	24948500	24949500	4.176432154967993
chr12	24948600	24949600	3.3618803288538244
chr12	24948700	24949700	3.100283921832149
chr12	24948800	24949800	3.104665285904984
chr12	24948900	24949900	2.805372156353637
chr12	24949000	24950000	1.8813573341875958
chr12	24949100	24950100	1.918834583165864
chr12	24949200	24950200	2.33131291929325
chr12	24949300	24950300	1.7993628687036487
chr12	24949400	24950400	1.623747141059044
chr12	24949500	24950500	2.0128805811109234
chr12	24949600	24950600	2.1213209019128243
chr12	24949700	24950700	2.372439135843912
chr12	24949800	24950800	2.362174428492537
chr12	24949900	24950900	2.634412090395109
chr12	24950000	24951000	2.990941334974158
chr12	24950100	24951100	2.36151047417831
chr12	24950200	24951200	1.9797706477508563
chr12	24950300	24951300	2.717716272852069
chr12	24950400	24951400	3.549839165696816
chr12	24950500	24951500	3.1477995527257865
chr12	24952700	24953700	0.6712161721419655
chr12	24952800	24953800	1.7226931096567624
chr12	24952900	24953900	2.3732637669940533
chr12	24953000	24954000	2.56647681930595
chr12	24953100	24954100	2.0194958642366068
chr12	24953200	24954200	1.6925285231049496
chr12	24953300	24954300	1.92980378196464
chr12	24953400	24954400	2.1957748476967107
chr12	24953500	24954500	1.4451122236983058
chr12	24953600	24954600	2.2487211030314174
chr12	24953700	24954700	2.2546037680060604
chr12	24953800	24954800	1.1017658497367881
chr12	24953900	24954900	0.7103101228094576
chr12	24954000	24955000	0.7060516784231117
chr12	24954100	24955100	1.4716712041061244
chr12	24954200	24955200	1.991395283263441
chr12	24954300	24955300	1.4598409905469174
chr12	24954400	24955400	1.4963438780930165
chr12	24954500	24955500	1.3898215083424181
chr12	24954600	24955600	1.0480221053349597
chr12	24954700	24955700	1.4044477809743383
chr12	24954800	24955800	1.5904651424907268
chr12	24954900	24955900	1.4971805911257008
chr12	24956000	24957000	0.16472607205709294
chr12	24956100	24957100	0.5427005099808568
chr12	24956200	24957200	0.31754515161784874
chr12	24956300	24957300	-0.18912644322775
chr12	24956400	24957400	0.12283460613697847
chr12	24956500	24957500	0.28976559369026866
chr12	24956600	24957600	0.2856156219045231
chr12	24956700	24957700	0.5904764405615096
chr12	24957200	24958200	0.34440585383803224
chr12	24957300	24958300	0.6081952028869292
chr12	24957400	24958400	1.1737236128943525
chr12	24958500	24959500	0.4800218602832233
chr12	24958600	24959600	0.15628190988626658
chr12	24958700	24959700	-0.4867009444620431
chr12	24958800	24959800	-0.7044590993566441
chr12	24958900	24959900	-0.1452653916358405
chr12	24959000	24960000	-0.281428280518174
chr12	24959100	24960100	-0.33434574864251226
chr12	24959200	24960200	-0.0329024222199986
chr12	24959300	24960300	0.2778827110122524
chr12	24959400	24960400	0.9025777925232934
chr12	24959500	24960500	1.3002617621293429
chr12	24959600	24960600	1.5145656797292502
chr12	24959700	24960700	2.0061980913656816
chr12	24959800	24960800	1.8422091747271072
chr12	24959900	24960900	1.5690549854142766
chr12	24960000	24961000	1.2095705563989154
chr12	24960100	24961100	1.160112904728695
chr12	24960200	24961200	0.538429152486109
chr12	24960300	24961300	-0.3709861245171999
chr12	24960400	24961400	-0.6161674024075106
chr12	24960500	24961500	-0.18644039376725952
chr12	24960600	24961600	0.19239620218776526
chr12	24960700	24961700	0.8239801442238248
chr12	24960800	24961800	0.8665335104133343
chr12	24960900	24961900	1.1545495667207868
chr12	24961000	24962000	1.752891232009412
chr12	24961100	24962100	1.5589722696918458
chr12	24961200	24962200	1.0671384608255097
chr12	24961300	24962300	1.2039104051295904
chr12	24961400	24962400	1.637479373252826
chr12	24961500	24962500	1.4038378448449391
chr12	24961600	24962600	1.2541127103322265
chr12	24964100	24965100	-0.5112439104260887
chr12	24964200	24965200	-0.3131269357168594
chr12	24964300	24965300	-0.2964894343744561
chr12	24964400	24965400	0.3993946151469857
chr12	24964500	24965500	0.5751098318109865
chr12	24964600	24965600	0.3260711947204374
chr12	24964700	24965700	0.351944784202947
chr12	24964800	24965800	0.03408269702282438
chr12	24966400	24967400	0.9032183540035934
chr12	24966500	24967500	1.893185141471746
chr12	24966600	24967600	2.262658813048563
chr12	24966700	24967700	2.6725673079543912
chr12	24966800	24967800	2.3098367597628817
chr12	24966900	24967900	1.8398956007046243
chr12	24967000	24968000	1.7179258937049977
chr12	24967100	24968100	1.884743315360967
chr12	24967200	24968200	2.0979307790875823
chr12	24967300	24968300	1.8078480862610968
chr12	24967400	24968400	2.2958192658925243
chr12	24967500	24968500	1.7463329390078282
chr12	24967600	24968600	1.0934240584754824
chr12	24967700	24968700	1.020391128672075
chr12	24967800	24968800	1.5327197034595788
chr12	24967900	24968900	1.378770918124255
chr12	24968000	24969000	1.124532058206335
chr12	24968100	24969100	1.0718813770167368
chr12	24968300	24969300	1.1545204701160077
chr12	24968400	24969400	0.8040698979328195
chr12	24968500	24969500	0.4552622842337072
chr12	24968600	24969600	0.6133178017948641
chr12	24968700	24969700	0.4084595354392808
chr12	24968800	24969800	-0.2626120845774816
chr12	24968900	24969900	-0.15543098555687315
chr12	24969000	24970000	0.2135804917786121
chr12	24969100	24970100	0.7013325169822631
chr12	24969200	24970200	0.3086204661800414
chr12	24969300	24970300	0.8506485115885686
chr12	24969400	24970400	0.4929154452610582
chr12	24969500	24970500	0.7058191714378746
chr12	24969600	24970600	0.9071258462519598
chr12	24969700	24970700	0.4562886034468901
chr12	24969800	24970800	0.3191793184793117
chr12	24969900	24970900	0.2761207242631758
chr12	24970000	24971000	0.13816396485086468
chr12	24970100	24971100	-0.27818947346820944
chr12	24970200	24971200	-0.1867405940941221
chr12	24970300	24971300	-0.7068716006293254
chr12	24970900	24971900	-0.5658368503007912
chr12	24971000	24972000	0.027074490512325296
chr12	24971100	24972100	0.15596512613447455
chr12	24971200	24972200	0.3780360144774921
chr12	24971300	24972300	1.1544841845521074
chr12	24971400	24972400	1.1639064025514645
chr12	24971500	24972500	1.6337717625429624
chr12	24971600	24972600	1.8557792059507061
chr12	24971700	24972700	1.789662711371336
chr12	24971800	24972800	1.9752839127836936
chr12	24971900	24972900	1.8708578818899253
chr12	24972000	24973000	1.3222565513741904
chr12	24972100	24973100	1.2040210169728294
chr12	24972200	24973200	0.9495827723466084
chr12	24972300	24973300	0.3095232175400051
chr12	24972400	24973400	0.5108829870897637
chr12	24972500	24973500	-0.09041491984756284
chr12	24972600	24973600	0.06210613277986515
chr12	24972700	24973700	0.4496010594149213
chr12	24972800	24973800	0.09386937641805901
chr12	24972900	24973900	0.43103219175682905
chr12	24973000	24974000	0.7728251781069261
chr12	24973100	24974100	0.4574744372360524
chr12	24973200	24974200	0.8029480120856032
chr12	24973300	24974300	1.0031312743556102
chr12	24973400	24974400	1.0252568392331032
chr12	24973500	24974500	1.1510006428953514
chr12	24973600	24974600	0.7376555212636843
chr12	24973700	24974700	0.471403571001298
chr12	24973800	24974800	0.7154605823886488
chr12	24973900	24974900	0.3618679976908832
chr12	24974000	24975000	0.010401918889780828
chr12	24974100	24975100	-0.08396580128278314
chr12	24974200	24975200	-0.41348152509220426
chr12	24974300	24975300	-0.3717803046910052
chr12	24974400	24975400	-0.4017359291065307
chr12	24974500	24975500	-0.5599235227101299
chr12	24974600	24975600	0.28003710277931354
chr12	24974700	24975700	0.3434843543276312
chr12	24974800	24975800	-0.18763840571609092
chr12	24974900	24975900	0.09134795788537817
chr12	24975000	24976000	-0.03040791874063897
chr12	24975100	24976100	0.43136268636308495
chr12	24975200	24976200	1.1633657935829806
chr12	24975300	24976300	1.1833834391111675
chr12	24975400	24976400	1.1559680819856768
chr12	24975500	24976500	1.5001237288071094
chr12	24975600	24976600	1.4869151625927706
chr12	24975700	24976700	1.3523851710312458
chr12	24975800	24976800	2.105530708979689
chr12	24976400	24977400	2.345592237138841
chr12	24976500	24977500	2.228580498789613
chr12	24976600	24977600	1.5973716540009688
chr12	24976700	24977700	1.1967825935608274
chr12	24976800	24977800	0.938280532045118
chr12	24976900	24977900	1.3264640334406432
chr12	24977000	24978000	0.7998218215328196
chr12	24977100	24978100	0.8302011306781265
chr12	24977200	24978200	0.7061694727129136
chr12	24977300	24978300	0.731443562317843
chr12	24977400	24978400	0.5035283826562363
chr12	24977500	24978500	0.6232873211152951
chr12	24977600	24978600	0.7507388921435139
chr12	24977700	24978700	1.6463621173399066
chr12	24979300	24980300	-0.3668272301040284
chr12	24979400	24980400	-0.4757479310422444
chr12	24979500	24980500	-1.431244055507077
chr12	24980000	24981000	0.30106639084107817
chr12	24980100	24981100	0.6053033869689742
chr12	24980200	24981200	0.8159134324467159
chr12	24980300	24981300	0.8127155954713671
chr12	24980400	24981400	1.1650388334225938
chr12	24980500	24981500	1.8788509511108744
chr12	24980600	24981600	1.7842574291699336
chr12	24980700	24981700	2.1154841484010256
chr12	24980800	24981800	1.9840143560947558
chr12	24980900	24981900	2.091182033978337
chr12	24981000	24982000	2.2620951310816375
chr12	24981100	24982100	2.142865966363801
chr12	24981200	24982200	1.9121787470292533
chr12	24981300	24982300	0.9759785983845796
chr12	24981400	24982400	0.54612126940626
chr12	24981500	24982500	0.042776900372811816
chr12	24981600	24982600	0.5790902104563876
chr12	24981700	24982700	-0.19316694059668613
chr12	24981800	24982800	-0.15215296255991606
chr12	24981900	24982900	-0.1814058548584964
chr12	24982000	24983000	-1.2341691824473926
chr12	24982100	24983100	-1.4025521629965298
chr12	24982200	24983200	-1.4531188829423611
chr12	24982300	24983300	0.07378288165187835
chr12	24982400	24983400	0.3427844830482749
chr12	24982500	24983500	-0.17699982519359356
chr12	24982600	24983600	-1.1114570944702666
chr12	24982700	24983700	-1.0844846470454217
chr12	24982800	24983800	-1.151259638995226
chr12	24982900	24983900	-0.845205464742592
chr12	24983000	24984000	0.029230913865343648
chr12	24983100	24984100	0.3819255651343508
chr12	24983200	24984200	0.6244875191538526
chr12	24983300	24984300	-0.09308367306296124
chr12	24983400	24984400	-0.04609781932161376
chr12	24983500	24984500	0.5258224117401079
chr12	24983600	24984600	0.5905743132231689
chr12	24984700	24985700	0.5278934743962328
chr12	24984800	24985800	0.7209749881497873
chr12	24984900	24985900	0.09781904832800924
chr12	24985000	24986000	0.21012957905814414
chr12	24985100	24986100	-0.1850582763889504
chr12	24985200	24986200	-0.13027998818351252
chr12	24985300	24986300	-0.5640382991732934
chr12	24985400	24986400	-0.3670988731220009
chr12	24985500	24986500	0.12714856835895386
chr12	24985600	24986600	0.2091977915493344
chr12	24985700	24986700	0.8415313937599435
chr12	24985800	24986800	0.8136923618781295
chr12	24985900	24986900	2.057275679593406
chr12	24986000	24987000	2.191489355000576
chr12	24986100	24987100	2.3791730647938882
chr12	24986200	24987200	2.4296457544091017
chr12	24986300	24987300	2.121370822241699
chr12	24986400	24987400	2.187258265525857
chr12	24986500	24987500	1.7990118485655069
chr12	24986600	24987600	1.5357167617828162
chr12	24986700	24987700	1.1165685822180031
chr12	24986800	24987800	1.0011750046268912
chr12	24986900	24987900	-0.09201524145695146
chr12	24987000	24988000	0.0919573834120567
chr12	24987100	24988100	0.7591063914406911
chr12	24988200	24989200	1.4261791190347664
chr12	24988300	24989300	1.3334442363734271
chr12	24988400	24989400	1.0124277610421746
chr12	24988500	24989500	1.0101402059102205
chr12	24988600	24989600	1.1065067301467244
chr12	24988700	24989700	0.964422729400168
chr12	24988800	24989800	0.5974757746489402
chr12	24988900	24989900	0.8074096416194829
chr12	24989000	24990000	0.7860387718206883
chr12	24989100	24990100	0.9450669174086712
chr12	24989200	24990200	0.894909785660141
chr12	24989300	24990300	0.5616351133546387
chr12	24989400	24990400	1.351533138517834
chr12	24989500	24990500	0.9609090894813646
chr12	24989600	24990600	1.0744575114201331
chr12	24989700	24990700	0.9594052015338622
chr12	24989800	24990800	0.5308542782676388
chr12	24989900	24990900	-0.14713958828743154
chr12	24990000	24991000	-0.6417125483529623
chr12	24990100	24991100	-0.7746825806787011
chr12	24990200	24991200	-0.6950023384904301
chr12	24992200	24993200	1.1781637079013625
chr12	24992300	24993300	1.1543786518776025
chr12	24992400	24993400	1.3482219939065638
chr12	24992500	24993500	0.9988870782852513
chr12	24992600	24993600	1.257151968263439
chr12	24992700	24993700	1.2552587257327743
chr12	24992800	24993800	1.2800326844379533
chr12	24992900	24993900	1.2642895673917116
chr12	24993000	24994000	0.9943156071648824
chr12	24993100	24994100	0.9490714832234234
chr12	24993200	24994200	1.0561354658376665
chr12	24993300	24994300	1.0018271109493857
chr12	24993400	24994400	0.6798426099483551
chr12	24993500	24994500	1.7230652570299991
chr12	24993600	24994600	1.9338460870539496
chr12	24993700	24994700	1.6241639657585378
chr12	24993800	24994800	1.1312424098154488
chr12	24993900	24994900	0.4637990024008895
chr12	24994000	24995000	0.11210109484286868
chr12	24994100	24995100	0.174125937750627
chr12	24994200	24995200	0.6365185165746026
chr12	24994300	24995300	0.7208471761058008
chr12	24994400	24995400	0.6125068590792021
chr12	24994500	24995500	0.09275492650233387
chr12	24994600	24995600	-0.053389560453507935
chr12	24994700	24995700	0.10736029606262104
chr12	24994800	24995800	0.2419448432466769
chr12	24994900	24995900	0.015560185855613525
chr12	24995000	24996000	0.2949956949306433
chr12	24995100	24996100	0.2947682571370976
chr12	24995200	24996200	0.12281117285537135
chr12	24995300	24996300	0.20200255162717748
chr12	24995400	24996400	0.5812883794552901
chr12	24995500	24996500	0.3733423023886899
chr12	24995600	24996600	0.0819392786523456
chr12	24995700	24996700	-0.0056492511090689155
chr12	24995800	24996800	0.3391683096230899
chr12	24995900	24996900	1.0225434995521778
chr12	24996000	24997000	1.0572623775398693
chr12	24996100	24997100	0.5354607267879791
chr12	24996200	24997200	-0.03091048249466447
chr12	24996300	24997300	-0.9957543690750196
chr12	24996400	24997400	-0.8263050666977149
chr12	24996500	24997500	-0.44488236048671337
chr12	24996600	24997600	0.0064829679342131435
chr12	24996700	24997700	0.5812485293466049
chr12	24996800	24997800	-0.17939310417528245
chr12	24996900	24997900	-0.6062346281910702
chr12	24997000	24998000	-1.160854842816849
chr12	24997100	24998100	-0.22303010926285494
chr12	24997200	24998200	0.3907935123637876
chr12	24997300	24998300	1.1324117580846094
chr12	24997400	24998400	0.9059515716322984
chr12	24997500	24998500	1.0750667336909718
chr12	24997600	24998600	0.6018399122632277
chr12	24997700	24998700	-0.1569963040485102
chr12	24997800	24998800	0.2218520662100124
chr12	24997900	24998900	0.7675842714572142
chr12	24998000	24999000	1.6762820374062561
chr12	24998100	24999100	1.0684260465055826
chr12	24998200	24999200	0.5291673157967244
chr12	24998300	24999300	0.4668210005652168
chr12	24998400	24999400	0.5087199638094303
chr12	24998500	24999500	-0.2301194181464597
chr12	24998600	24999600	0.2487742323504688
chr12	24998700	24999700	0.8948614859740213
chr12	24998800	24999800	1.176358650063719
chr12	24998900	24999900	0.8370721330353089
chr12	24999000	25000000	0.4824696243945503
chr12	24999100	25000100	0.7603923602830179
chr12	24999200	25000200	0.7090017681739603
chr12	24999300	25000300	0.7912677636203332
chr12	24999400	25000400	0.32972277526974353
chr12	24999800	25000800	0.8539702039544574
chr12	24999900	25000900	0.7570543310001053
chr12	25000000	25001000	0.6595131756725459
chr12	25000100	25001100	0.8223588368104845
chr12	25000200	25001200	0.8300600888558783
chr12	25000300	25001300	0.5870951180545869
chr12	25000400	25001400	0.8627858941872559
chr12	25000500	25001500	0.2314662430219857
chr12	25000600	25001600	-0.13976049648830188
chr12	25000700	25001700	0.08098759323618179
chr12	25000800	25001800	0.5243195995472649
chr12	25001100	25002100	0.23709205185977106
chr12	25001200	25002200	0.5065980283292322
chr12	25001800	25002800	1.6516036724620626
chr12	25001900	25002900	1.7582606451491236
chr12	25002000	25003000	2.2856561298569855
chr12	25002100	25003100	1.4433746416872466
chr12	25002200	25003200	0.7602799877451096
chr12	25002300	25003300	-0.01466718169969926
chr12	25002400	25003400	-0.9934389641313922
chr12	25002500	25003500	-1.3274427467203669
chr12	25002600	25003600	-1.383097725149729
chr12	25002700	25003700	-1.870256401772568
chr12	25002800	25003800	-1.9935055568116968
chr12	25002900	25003900	-2.2207915812803245
chr12	25003000	25004000	-2.7389210401744677
chr12	25003100	25004100	-2.8872917947350127
chr12	25003200	25004200	-2.116315471592426
chr12	25003300	25004300	-1.5875530553759951
chr12	25003400	25004400	-0.8587902681433923
chr12	25003500	25004500	-0.4042269891437649
chr12	25003600	25004600	-0.2532386921409469
chr12	25003700	25004700	-0.4990106673555927
chr12	25003800	25004800	-0.7680567600491807
chr12	25003900	25004900	-0.3207379960894623
chr12	25004000	25005000	-0.21198711705053253
chr12	25004100	25005100	-0.05999335705879896
chr12	25004200	25005200	-0.09010010087443322
chr12	25004300	25005300	-0.1885070117529094
chr12	25004400	25005400	-0.4030565007173462
chr12	25004500	25005500	-0.2439076804247717
chr12	25004600	25005600	-0.2263592120781225
chr12	25004700	25005700	-0.13876119857147415
chr12	25004800	25005800	0.14809668288077013
chr12	25004900	25005900	-0.38079312909730745
chr12	25005000	25006000	0.06102365848053041
chr12	25005100	25006100	0.23603722023907955
chr12	25005200	25006200	0.07332852275440753
chr12	25005300	25006300	0.20595244113936206
chr12	25005400	25006400	-0.020160656580233888
chr12	25005500	25006500	-0.27894610246890955
chr12	25005600	25006600	-0.6496745108304663
chr12	25005700	25006700	-0.1597515670400052
chr12	25005800	25006800	0.5408877458587245
chr12	25005900	25006900	0.8189738587422655
chr12	25006000	25007000	-0.6762817552684142
chr12	25006100	25007100	0.24388127057013986
chr12	25006200	25007200	0.5574633108232544
chr12	25006300	25007300	0.4948879412891966
chr12	25006400	25007400	0.8935765958593548
chr12	25006500	25007500	1.1644152828494203
chr12	25006600	25007600	1.3717546043721611
chr12	25006700	25007700	1.5067288823233134
chr12	25006800	25007800	1.005938456924108
chr12	25006900	25007900	0.9379598851531192
chr12	25007000	25008000	1.703140994938442
chr12	25007100	25008100	1.3328978415408486
chr12	25007200	25008200	0.5539962891813279
chr12	25007300	25008300	0.9353835750734149
chr12	25007400	25008400	0.5106232653981143
chr12	25007500	25008500	0.2566700938148294
chr12	25007600	25008600	-0.15487754733714232
chr12	25007700	25008700	-0.046563919515202806
chr12	25007800	25008800	-0.2969964119651205
chr12	25007900	25008900	-0.130472674156271
chr12	25008000	25009000	-0.526562764782011
chr12	25008100	25009100	-0.5823502139993697
chr12	25008200	25009200	0.5003898987744517
chr12	25008300	25009300	0.4937359676356986
chr12	25008400	25009400	0.7889323639447547
chr12	25008500	25009500	1.0361671616290034
chr12	25008600	25009600	1.2692267971882418
chr12	25008700	25009700	0.9793970759616926
chr12	25008800	25009800	0.8741256588508923
chr12	25008900	25009900	0.6808576266053166
chr12	25009000	25010000	1.2722671638176843
chr12	25009100	25010100	1.082146315848751
chr12	25009200	25010200	0.30592968000287024
chr12	25009300	25010300	-0.019846949627052392
chr12	25009400	25010400	0.002323726754765863
chr12	25009500	25010500	-0.1573822697883653
chr12	25009600	25010600	-0.3148707582637027
chr12	25009700	25010700	-0.2721302964183088
chr12	25009800	25010800	0.2963831363597765
chr12	25009900	25010900	-0.2296307700511569
chr12	25010000	25011000	-0.6478065798850479
chr12	25010100	25011100	-0.6091904568513108
chr12	25010200	25011200	-0.484427079618097
chr12	25010300	25011300	-0.6420114782984366
chr12	25010400	25011400	-1.0702920265456657
chr12	25012200	25013200	0.2576195346570561
chr12	25012300	25013300	0.6297351679680503
chr12	25012400	25013400	0.4637367993339278
chr12	25012500	25013500	0.11769178131259107
chr12	25012600	25013600	0.2460775506198003
chr12	25012700	25013700	0.3510787170402771
chr12	25012800	25013800	0.28434231404527954
chr12	25015200	25016200	1.6632663459243011
chr12	25015300	25016300	1.5684243453719378
chr12	25015400	25016400	2.1939221393382002
chr12	25015500	25016500	1.5260606462541548
chr12	25015600	25016600	1.4666832754826578
chr12	25015700	25016700	1.838270042924766
chr12	25016200	25017200	1.0315950772635745
chr12	25016300	25017300	0.7950644363145486
chr12	25016400	25017400	0.3927540251557227
chr12	25016500	25017500	-0.19017149375101167
chr12	25016600	25017600	-0.9640178150529785
chr12	25016700	25017700	-1.0263633379764454
chr12	25016800	25017800	-1.3657157109110063
chr12	25016900	25017900	-1.6765554166032062
chr12	25017000	25018000	-1.6274464703392744
chr12	25017100	25018100	-1.59461667608322
chr12	25017200	25018200	-1.248356853567987
chr12	25018200	25019200	0.6123841422615943
chr12	25018300	25019300	0.6071412479804761
chr12	25018400	25019400	0.2769705281145962
chr12	25018500	25019500	0.9217277445738636
chr12	25018600	25019600	1.2722854362866922
chr12	25018700	25019700	0.8348607412363219
chr12	25018800	25019800	0.9759803061740272
chr12	25018900	25019900	0.7159873919073979
chr12	25019000	25020000	0.9301352139999168
chr12	25019100	25020100	0.08226397060980832
chr12	25019200	25020200	-0.4885866189904585
chr12	25019300	25020300	-0.808034488232599
chr12	25019400	25020400	-0.3950358504948831
chr12	25019500	25020500	-0.5117926695583084
chr12	25019600	25020600	-0.12525239548523825
chr12	25019700	25020700	0.034501750117511366
chr12	25019800	25020800	-0.17369820583433587
chr12	25019900	25020900	-0.4593726887429959
chr12	25020000	25021000	-0.5117512784397831
chr12	25020100	25021100	0.26360663112854793
chr12	25021200	25022200	-2.068500165806424
chr12	25021300	25022300	-1.818756593884116
chr12	25021400	25022400	-1.7194065678441033
chr12	25021500	25022500	-0.4923339776899777
chr12	25021600	25022600	0.4061039251594021
chr12	25021700	25022700	0.9167552442899188
chr12	25021800	25022800	0.3436002807285699
chr12	25021900	25022900	0.683101773957334
chr12	25022000	25023000	-0.15485717596106685
chr12	25022100	25023100	-0.13118418687781652
chr12	25022200	25023200	0.4604431700070492
chr12	25023400	25024400	1.5050152382112767
chr12	25023500	25024500	1.8205421837497369
chr12	25023600	25024600	1.961897888833176
chr12	25023700	25024700	2.1594024491788257
chr12	25023800	25024800	2.10297689106256
chr12	25023900	25024900	2.003817264947608
chr12	25024000	25025000	2.2461947699262272
chr12	25024100	25025100	1.9251549792605243
chr12	25024200	25025200	1.7867366668450344
chr12	25024300	25025300	1.7590631438821405
chr12	25024400	25025400	2.07704613520644
chr12	25024500	25025500	1.6847316221706607
chr12	25024600	25025600	1.3604672864770575
chr12	25024700	25025700	0.8112901574414683
chr12	25024800	25025800	0.8997401752887857
chr12	25024900	25025900	0.9799552617468404
chr12	25025000	25026000	0.7066097708033534
chr12	25025100	25026100	0.5043013550297507
chr12	25025200	25026200	0.6026288931615472
chr12	25025300	25026300	0.7967094525072683
chr12	25025400	25026400	0.17600760734765813
chr12	25025500	25026500	0.11247628498906223
chr12	25025600	25026600	0.1914926106454938
chr12	25025700	25026700	0.39878859000125016
chr12	25025800	25026800	0.3625836384535102
chr12	25025900	25026900	0.027225858504744096
chr12	25026000	25027000	0.2404840703214608
chr12	25026100	25027100	0.3115122315008208
chr12	25026200	25027200	-0.29604838681953743
chr12	25026300	25027300	-0.3637941579579875
chr12	25027400	25028400	-0.70196768549991
chr12	25027500	25028500	-0.2438869421311087
chr12	25027600	25028600	0.8212136328068742
chr12	25027700	25028700	0.6413149383019514
chr12	25027800	25028800	0.7979333802453531
chr12	25027900	25028900	0.5564327616498737
chr12	25028000	25029000	0.04691474846752646
chr12	25028100	25029100	-0.36799668199635305
chr12	25028200	25029200	0.8657291113742624
chr12	25028300	25029300	0.8704898006541426
chr12	25028400	25029400	0.9462129021665906
chr12	25028500	25029500	0.8622431221852951
chr12	25028600	25029600	0.7594389397368462
chr12	25028700	25029700	0.5543162235799538
chr12	25028800	25029800	0.3040327041692196
chr12	25028900	25029900	-0.6076759572722086
chr12	25029000	25030000	-0.21299968332936972
chr12	25029100	25030100	0.06198807321151228
chr12	25029200	25030200	-0.2869926073882945
chr12	25029300	25030300	-0.2448285131945029
chr12	25029400	25030400	-0.3558388768356196
chr12	25029500	25030500	-1.0611854327833712
chr12	25029600	25030600	-1.5189509370540033
chr12	25029700	25030700	-0.3091218220592188
chr12	25029800	25030800	-0.0936123680891596
chr12	25029900	25030900	0.4756306066520165
chr12	25030000	25031000	0.022147146420474082
chr12	25030100	25031100	-0.07990161423757004
chr12	25030200	25031200	-0.18634237802149006
chr12	25030300	25031300	-0.13686068475102606
chr12	25030400	25031400	0.021378281766236303
chr12	25030500	25031500	0.3943731391866528
chr12	25030600	25031600	1.6550909598275565
chr12	25030700	25031700	-0.3114580366783209
chr12	25030800	25031800	-0.7263998678278718
chr12	25030900	25031900	-0.4793385103728297
chr12	25031000	25032000	-0.16048418708889464
chr12	25031100	25032100	-0.011034130256369037
chr12	25031200	25032200	-0.10435971741291993
chr12	25031300	25032300	-0.02974943780836665
chr12	25031400	25032400	-0.07189453923957935
chr12	25031500	25032500	-0.4067079177698607
chr12	25031600	25032600	-0.6234143354911145
chr12	25031700	25032700	-0.2708128393818287
chr12	25031800	25032800	-0.19737762617268104
chr12	25031900	25032900	-0.3180906743963011
chr12	25032000	25033000	-0.7833840287407452
chr12	25032100	25033100	-0.7413584559441109
chr12	25032200	25033200	-0.016772347087601062
chr12	25032300	25033300	0.018875859073173323
chr12	25032400	25033400	0.3226465699335262
chr12	25032500	25033500	0.8300950413629454
chr12	25032600	25033600	0.5824095773124506
chr12	25032700	25033700	0.8927076482501466
chr12	25032800	25033800	0.97351007511447
chr12	25032900	25033900	1.1231398006005764
chr12	25033000	25034000	1.4838782107601256
chr12	25033100	25034100	1.4442773097292358
chr12	25033200	25034200	1.5714603874193027
chr12	25033300	25034300	1.6716215479640384
chr12	25033400	25034400	1.1517024739322619
chr12	25033500	25034500	1.0171245779103162
chr12	25033600	25034600	1.034374588241971
chr12	25033700	25034700	0.8826059728183151
chr12	25033800	25034800	0.6607307064726061
chr12	25033900	25034900	0.4050837957007665
chr12	25034000	25035000	1.0200216777679099
chr12	25034100	25035100	1.0033225594484076
chr12	25034200	25035200	0.4424063649722171
chr12	25034300	25035300	-0.2376122326570861
chr12	25034400	25035400	0.37617548292840536
chr12	25034500	25035500	0.6218653092475241
chr12	25034600	25035600	1.1340156932841972
chr12	25034700	25035700	1.0932752401517378
chr12	25034800	25035800	1.2678474900904189
chr12	25034900	25035900	0.9558616326155018
chr12	25035000	25036000	-0.006734940574840658
chr12	25035100	25036100	-0.2069088311898228
chr12	25035200	25036200	-0.17191297361116598
chr12	25035300	25036300	0.36640724101260136
chr12	25035400	25036400	-0.04928083157152476
chr12	25035500	25036500	0.6641801503346418
chr12	25035600	25036600	-0.2719101883810077
chr12	25035700	25036700	0.31349303244720755
chr12	25035800	25036800	0.4241786059248035
chr12	25035900	25036900	0.339087944404051
chr12	25036000	25037000	0.3524173661881657
chr12	25036100	25037100	-0.16316391495854402
chr12	25036200	25037200	-0.23383730786575485
chr12	25036300	25037300	0.26491471003733325
chr12	25036400	25037400	0.06898867073802553
chr12	25036500	25037500	-0.5027926708523125
chr12	25036600	25037600	-0.10015303666147704
chr12	25036700	25037700	-0.6734234709398523
chr12	25036800	25037800	-0.34917633759922184
chr12	25036900	25037900	-0.5123880538232741
chr12	25037000	25038000	-0.6981640664071359
chr12	25037100	25038100	-0.020932602359409358
chr12	25037200	25038200	0.07111403099780725
chr12	25037300	25038300	-0.18760353349801426
chr12	25037400	25038400	0.11087102073443644
chr12	25037500	25038500	-0.2026316354651684
chr12	25037600	25038600	-0.14240081992964462
chr12	25037700	25038700	0.12151660092905148
chr12	25037800	25038800	-0.2884784144212053
chr12	25037900	25038900	-0.18587820901974825
chr12	25038000	25039000	-0.10676052002634519
chr12	25038100	25039100	-0.03040727460473832
chr12	25038200	25039200	-0.2203285560733212
chr12	25038300	25039300	-0.7530352501591281
chr12	25038400	25039400	-0.7088676833218924
chr12	25038500	25039500	-1.2060493020079424
chr12	25038600	25039600	-0.9466811419437507
chr12	25038700	25039700	-0.9910446245937748
chr12	25038800	25039800	-0.8302573802636398
chr12	25038900	25039900	-0.4520801429303698
chr12	25039000	25040000	-0.42648237113523835
chr12	25039100	25040100	-1.0056923601834304
chr12	25039200	25040200	-1.3053065716432284
chr12	25039700	25040700	0.30786066726394745
chr12	25039800	25040800	0.1574192807290672
chr12	25039900	25040900	0.4449765497990585
chr12	25040000	25041000	1.1785232244392114
chr12	25040100	25041100	1.3284418714518775
chr12	25040200	25041200	1.0579274118298496
chr12	25040300	25041300	1.6353082109887451
chr12	25040400	25041400	2.5281894703520083
chr12	25040500	25041500	2.8296964913117195
chr12	25040600	25041600	2.482127953030559
chr12	25040700	25041700	2.4482291648034864
chr12	25041700	25042700	-0.22641775272141496
chr12	25041800	25042800	-0.11406106666879948
chr12	25041900	25042900	-0.09311923085752297
chr12	25042400	25043400	1.4273415126373177
chr12	25042500	25043500	1.3169192039141708
chr12	25042600	25043600	0.8023516389035321
chr12	25042700	25043700	0.2844812851566131
chr12	25042800	25043800	-0.0821796523595496
chr12	25042900	25043900	0.16682358017661433
chr12	25043000	25044000	0.18253556949956457
chr12	25043100	25044100	-0.4243071811209301
chr12	25043200	25044200	-0.14816102991548322
chr12	25043300	25044300	-0.7466997443220602
chr12	25043400	25044400	-0.2949068857345004
chr12	25043500	25044500	-0.3593585008007758
chr12	25043600	25044600	-0.076627892294687
chr12	25043700	25044700	0.4071654147490709
chr12	25043800	25044800	0.7468478928119189
chr12	25043900	25044900	0.543430917899976
chr12	25044000	25045000	0.5817847946577488
chr12	25044100	25045100	0.3772285155610145
chr12	25044200	25045200	0.6322311278444848
chr12	25044300	25045300	-0.4222425570009711
chr12	25044400	25045400	-0.9621946377509548
chr12	25044500	25045500	-2.0351094923563986
chr12	25044600	25045600	-2.0771463882363217
chr12	25044700	25045700	-1.9349416344633872
chr12	25044800	25045800	-1.6395646671294544
chr12	25045900	25046900	0.5647570974181235
chr12	25046800	25047800	0.9165799359781946
chr12	25046900	25047900	1.0666153829819969
chr12	25047000	25048000	1.2995229147488285
chr12	25047100	25048100	1.7104819097023578
chr12	25047200	25048200	1.8448056311358385
chr12	25047300	25048300	1.8467620908615718
chr12	25047400	25048400	1.9146100470359284
chr12	25047500	25048500	2.122136495202916
chr12	25047600	25048600	1.637866408288
chr12	25047700	25048700	1.7566110279632283
chr12	25047800	25048800	1.213057992826622
chr12	25047900	25048900	1.0588214071897066
chr12	25048000	25049000	0.7615091106967096
chr12	25050600	25051600	1.1898618926845514
chr12	25050700	25051700	0.4614593928465193
chr12	25050800	25051800	-0.4523757837939701
chr12	25050900	25051900	-0.7911220718663546
chr12	25051000	25052000	-0.5307130989490824
chr12	25051100	25052100	-0.29780066880298844
chr12	25051200	25052200	-0.08276356858072492
chr12	25052300	25053300	-1.2477203503515972
chr12	25052400	25053400	-1.5977290079386768
chr12	25052500	25053500	-2.0425551813123493
chr12	25052600	25053600	-4.461635934835301
chr12	25052700	25053700	-4.813779679588519
chr12	25052800	25053800	-5.458034047662118
chr12	25052900	25053900	-5.284396184396871
chr12	25053100	25054100	-4.809959735691015
chr12	25053200	25054200	-5.510694400889884
chr12	25053300	25054300	-6.574012324851347
chr12	25053400	25054400	-6.876248170059537
chr12	25053500	25054500	-7.117238502343673
chr12	25053600	25054600	-5.313627904687591
chr12	25053700	25054700	-4.553913749090705
chr12	25053800	25054800	-4.272988261724194
chr12	25053900	25054900	-4.3313119988497455
chr12	25054000	25055000	-3.5227841100830264
chr12	25054100	25055100	-3.1149513250291436
chr12	25054200	25055200	-2.6186199091868483
chr12	25054300	25055300	-1.7361573149790799
chr12	25054400	25055400	-1.2427485026022154
chr12	25054500	25055500	-1.1565905503690814
chr12	25054600	25055600	-1.542703106656066
chr12	25054700	25055700	-1.1469446730085666
chr12	25054800	25055800	-1.1735380185536393
chr12	25054900	25055900	-1.4988605401365669
chr12	25055000	25056000	-1.1280065485408666
chr12	25055100	25056100	-0.6542296708770555
chr12	25055200	25056200	-0.5074742127544674
chr12	25055300	25056300	0.016588627545134127
chr12	25055400	25056400	0.18212660782925613
chr12	25055500	25056500	1.214899342292528
chr12	25055600	25056600	1.481253446818034
chr12	25055700	25056700	1.4638030046956174
chr12	25055800	25056800	1.923848957820616
chr12	25055900	25056900	1.8716571975263256
chr12	25056000	25057000	1.2605044316075902
chr12	25056100	25057100	0.5496627845193961
chr12	25056200	25057200	0.2369350906598552
chr12	25057300	25058300	1.7875680014315505
chr12	25057400	25058400	1.6884561216911589
chr12	25057500	25058500	2.1938530120546784
chr12	25057600	25058600	2.087363698508916
chr12	25057700	25058700	1.8602553270429367
chr12	25057800	25058800	2.2660529823832296
chr12	25057900	25058900	2.5947084609903075
chr12	25058000	25059000	2.5565959068509008
chr12	25058100	25059100	2.343753360413022
chr12	25058200	25059200	2.7632084088796534
chr12	25058300	25059300	2.331794142999932
chr12	25058400	25059400	2.3082669168578334
chr12	25058500	25059500	2.118409167858395
chr12	25058600	25059600	2.2578679453035795
chr12	25058700	25059700	2.868715186049952
chr12	25058800	25059800	2.1325199081301327
chr12	25058900	25059900	1.8805512462421656
chr12	25059000	25060000	1.4555645361174703
chr12	25059100	25060100	0.9747428180216976
chr12	25059200	25060200	1.00888712627724
chr12	25059300	25060300	1.055578513696578
chr12	25059400	25060400	1.2947978994998346
chr12	25059500	25060500	1.082879291781362
chr12	25059600	25060600	0.71607269867174
chr12	25060700	25061700	1.7235054540786772
chr12	25060800	25061800	1.4679108270762502
chr12	25060900	25061900	1.6120601250388311
chr12	25061000	25062000	1.3929384507610267
chr12	25061100	25062100	1.0551359703107357
chr12	25061200	25062200	1.0175264370103991
chr12	25061300	25062300	0.3537500693980634
chr12	25061400	25062400	-0.03118135074290239
chr12	25061500	25062500	0.15068635289897253
chr12	25061600	25062600	-0.2912971143039049
chr12	25061700	25062700	-0.19270983164212155
chr12	25061800	25062800	0.40167973884165054
chr12	25061900	25062900	0.12215562603524688
chr12	25062000	25063000	0.3802462366574315
chr12	25062100	25063100	0.5367265539765672
chr12	25062200	25063200	0.5530696993590939
chr12	25062300	25063300	1.0366584731720694
chr12	25062400	25063400	1.0528481972916042
chr12	25062500	25063500	0.7749644967670899
chr12	25062600	25063600	1.0179881231127332
chr12	25062700	25063700	0.8983969579035009
chr12	25062800	25063800	1.272203678572264
chr12	25062900	25063900	1.3982380189554895
chr12	25063000	25064000	1.5546768634536285
chr12	25063100	25064100	1.9497841394240696
chr12	25063200	25064200	1.8439914705942309
chr12	25063300	25064300	1.2809338255654352
chr12	25063400	25064400	1.3338254755862569
chr12	25063500	25064500	1.4959967997192598
chr12	25063600	25064600	1.4966898748413997
chr12	25063700	25064700	1.5553883291206885
chr12	25063800	25064800	0.6662617058620137
chr12	25063900	25064900	0.441373537941164
chr12	25064000	25065000	0.17437661772871768
chr12	25064100	25065100	-0.8971006104352435
chr12	25064200	25065200	-1.5804390934952184
chr12	25064300	25065300	-0.4223996694509909
chr12	25064400	25065400	-0.9480073735961172
chr12	25064500	25065500	-1.2199624398110092
chr12	25064600	25065600	-1.0844417174078165
chr12	25064700	25065700	-0.5100754115047184
chr12	25064800	25065800	-0.4606257895948733
chr12	25064900	25065900	-0.19350514053857887
chr12	25065000	25066000	-0.2106283077906152
chr12	25065100	25066100	0.2777608492110714
chr12	25065200	25066200	0.9676169085545516
chr12	25065300	25066300	0.9107147296394588
chr12	25065400	25066400	1.4931403568506003
chr12	25065500	25066500	1.2406413970856407
chr12	25065600	25066600	1.3946703758247552
chr12	25065700	25066700	0.8695785876169809
chr12	25065800	25066800	1.050078731882221
chr12	25065900	25066900	1.0434319004728114
chr12	25066000	25067000	1.4528843970178424
chr12	25066100	25067100	1.153780033432082
chr12	25066200	25067200	0.9169842427231341
chr12	25066300	25067300	1.1679820659047062
chr12	25066400	25067400	0.5049190401557022
chr12	25066500	25067500	0.7188683486208712
chr12	25066600	25067600	0.45708938399798
chr12	25066700	25067700	1.132877846775054
chr12	25066800	25067800	1.3872569442324307
chr12	25066900	25067900	2.1085559072247126
chr12	25067000	25068000	1.5621904828738358
chr12	25067100	25068100	1.7096760144262015
chr12	25067200	25068200	1.3290425462521198
chr12	25067300	25068300	1.147560874856917
chr12	25067400	25068400	1.3514455545108603
chr12	25067500	25068500	1.4545539099447655
chr12	25067600	25068600	1.4155933668799972
chr12	25067700	25068700	1.7177098058423548
chr12	25067800	25068800	1.354371479686757
chr12	25067900	25068900	0.32778569298326937
chr12	25068000	25069000	0.6850127713161173
chr12	25068100	25069100	0.8580385487341414
chr12	25068200	25069200	1.7400134786687431
chr12	25068300	25069300	1.6496910186748035
chr12	25068400	25069400	1.9344558316214449
chr12	25068500	25069500	1.7945848158903006
chr12	25068600	25069600	1.9531617421812983
chr12	25068700	25069700	0.5459427659464455
chr12	25068800	25069800	0.6144636846259657
chr12	25068900	25069900	0.9367231402323358
chr12	25069000	25070000	0.8144825816846503
chr12	25069100	25070100	0.5429269682303983
chr12	25069200	25070200	-0.19815689204939801
chr12	25069300	25070300	-0.6177152023321241
chr12	25069400	25070400	-0.8224116718268706
chr12	25069500	25070500	-0.8417415569653549
chr12	25069600	25070600	-1.029253638964983
chr12	25069700	25070700	-0.04953592825091982
chr12	25069800	25070800	0.15978275540351758
chr12	25069900	25070900	0.06673083194722883
chr12	25070000	25071000	-0.37148898383836126
chr12	25070100	25071100	-0.059591301615860036
chr12	25070200	25071200	0.6668849225471063
chr12	25070300	25071300	1.0801272566932107
chr12	25070400	25071400	1.3565918287960588
chr12	25070500	25071500	1.4626977352789725
chr12	25070600	25071600	1.4633471510341998
chr12	25070700	25071700	1.040810854119346
chr12	25070800	25071800	0.7827385466883463
chr12	25070900	25071900	0.7164140273128775
chr12	25071000	25072000	1.4032510683674975
chr12	25071100	25072100	1.2728930192028487
chr12	25071200	25072200	1.5480899426955006
chr12	25071300	25072300	1.3603677408850348
chr12	25071400	25072400	1.4163301948173186
chr12	25071500	25072500	1.7360275946726995
chr12	25071600	25072600	1.8009727631401282
chr12	25071700	25072700	1.8606380352481635
chr12	25071800	25072800	1.9083988773553384
chr12	25071900	25072900	2.1533166203557887
chr12	25072000	25073000	1.9634244733460586
chr12	25074700	25075700	1.0119641861957305
chr12	25074800	25075800	1.2645532210602506
chr12	25074900	25075900	1.676689306506699
chr12	25075000	25076000	2.0078935726405303
chr12	25075100	25076100	1.8152855446906448
chr12	25075200	25076200	1.802704023920324
chr12	25075300	25076300	1.1666933118819225
chr12	25075400	25076400	1.3236693449352
chr12	25075500	25076500	1.6108444326710656
chr12	25075600	25076600	1.1840134191147975
chr12	25075700	25076700	1.1550023285026971
chr12	25075800	25076800	0.8960151053552997
chr12	25075900	25076900	0.8233538282939542
chr12	25076000	25077000	0.4208259214173105
chr12	25076100	25077100	0.5888494961719684
chr12	25076200	25077200	0.7126229873449484
chr12	25077400	25078400	1.3592140745931676
chr12	25077500	25078500	1.309017209979359
chr12	25077600	25078600	1.2824901607791217
chr12	25077700	25078700	0.8340578564144033
chr12	25077800	25078800	0.4874693331913304
chr12	25077900	25078900	0.16637627725870074
chr12	25078000	25079000	-0.604213437797798
chr12	25078100	25079100	-0.0273593264
chr12	25078200	25079200	-0.4231730964136893
chr12	25078300	25079300	-0.20088200178731166
chr12	25078400	25079400	-0.4400253015680961
chr12	25078500	25079500	-0.5925856231723434
chr12	25078600	25079600	-0.4724760867570989
chr12	25078700	25079700	0.0706488956938083
chr12	25078800	25079800	0.622965188369334
chr12	25078900	25079900	0.3980050401262668
chr12	25079000	25080000	0.8623136830563458
chr12	25079100	25080100	0.4184546835887378
chr12	25079200	25080200	0.7188840341597433
chr12	25079300	25080300	0.8096554156085234
chr12	25079400	25080400	0.7247097595995478
chr12	25079500	25080500	1.0245033100964556
chr12	25079600	25080600	0.9901677870461112
chr12	25079700	25080700	0.8770524037211355
chr12	25079800	25080800	0.036921680595161065
chr12	25079900	25080900	0.3103796895385452
chr12	25080000	25081000	0.5865642842006203
chr12	25080800	25081800	1.2750064207068503
chr12	25080900	25081900	1.1212397479614609
chr12	25081000	25082000	1.0723562968304803
chr12	25081100	25082100	0.028542989281845718
chr12	25081200	25082200	0.2261214912657446
chr12	25081300	25082300	0.15011727666544392
chr12	25081400	25082400	-0.4556632530269821
chr12	25081500	25082500	-0.6248105757063382
chr12	25081600	25082600	-0.3093171155009363
chr12	25081700	25082700	-0.14656025383698934
chr12	25081800	25082800	-0.0720761469157439
chr12	25081900	25082900	0.056086667834694716
chr12	25082000	25083000	0.00786303633103804
chr12	25082100	25083100	1.1618258486868855
chr12	25082200	25083200	0.7599381233174455
chr12	25082300	25083300	0.9945792945345364
chr12	25082400	25083400	1.1952885772867012
chr12	25082500	25083500	1.2487790547392816
chr12	25082600	25083600	1.7880297859789898
chr12	25082700	25083700	1.3608971730782222
chr12	25082800	25083800	1.2133956091124911
chr12	25082900	25083900	1.2768683358768005
chr12	25083000	25084000	1.3517258783710486
chr12	25083100	25084100	1.259426634027075
chr12	25083200	25084200	1.5668271431055547
chr12	25083300	25084300	1.177305620343722
chr12	25083400	25084400	1.8896708139683789
chr12	25083500	25084500	1.3885587764920249
chr12	25083600	25084600	0.6922746471746507
chr12	25083700	25084700	1.0888081608224425
chr12	25083800	25084800	1.8658454797974768
chr12	25083900	25084900	1.7944287089677478
chr12	25084000	25085000	2.059058375117013
chr12	25084100	25085100	2.0047871046070145
chr12	25084200	25085200	2.162722180434581
chr12	25084300	25085300	2.0935991786479287
chr12	25084400	25085400	1.549422005539843
chr12	25084500	25085500	1.8923508584617
chr12	25084600	25085600	2.1621586628356457
chr12	25084700	25085700	1.8198936063061808
chr12	25084800	25085800	1.2476471416243369
chr12	25084900	25085900	1.5952127782753545
chr12	25085000	25086000	1.6427937254266356
chr12	25085100	25086100	1.1194689123260213
chr12	25085200	25086200	0.6909055553940501
chr12	25085300	25086300	1.0870768998497164
chr12	25085400	25086400	1.5239657728406268
chr12	25085500	25086500	1.6614895538470291
chr12	25085600	25086600	0.9759585807772008
chr12	25085700	25086700	1.2053552531833336
chr12	25085800	25086800	1.0166115460428728
chr12	25085900	25086900	1.0418356397076414
chr12	25086000	25087000	0.8243484604973258
chr12	25086100	25087100	1.2450017104642863
chr12	25087200	25088200	0.7846697503709996
chr12	25087300	25088300	0.8720654590916941
chr12	25087400	25088400	0.9369748302402052
chr12	25087500	25088500	0.9574927512204102
chr12	25087600	25088600	0.7610135136067072
chr12	25087700	25088700	0.13461643635918633
chr12	25087800	25088800	0.9717086780804192
chr12	25087900	25088900	0.5747318987449336
chr12	25088000	25089000	0.8846595287003866
chr12	25088100	25089100	0.6125575980216148
chr12	25088200	25089200	1.2682312876268795
chr12	25088300	25089300	1.07990430210838
chr12	25088400	25089400	0.7232453774562172
chr12	25088500	25089500	0.6427262853581939
chr12	25088600	25089600	0.6944625979960689
chr12	25088700	25089700	0.973954648940371
chr12	25088800	25089800	0.17114273278639444
chr12	25088900	25089900	0.321788981391542
chr12	25089000	25090000	0.27288407113480767
chr12	25089100	25090100	0.41777802406221226
chr12	25089200	25090200	0.7142222993592339
chr12	25089300	25090300	0.5846173937265788
chr12	25089400	25090400	1.4487335192120019
chr12	25089500	25090500	1.7013762937984034
chr12	25089600	25090600	1.842411867574988
chr12	25089700	25090700	2.3465469843913587
chr12	25089800	25090800	2.302950736814648
chr12	25089900	25090900	2.174279398220752
chr12	25090000	25091000	2.8737407794335206
chr12	25090100	25091100	3.052502050464564
chr12	25090200	25091200	2.8125266576118038
chr12	25090300	25091300	3.0017955700635923
chr12	25090400	25091400	2.8503600644463067
chr12	25090500	25091500	2.9155909475835
chr12	25090600	25091600	2.9461009613352074
chr12	25090700	25091700	2.353142186828121
chr12	25090800	25091800	2.7184182302586257
chr12	25090900	25091900	2.22914478141196
chr12	25091000	25092000	2.012243589146627
chr12	25091100	25092100	2.060990683621044
chr12	25091200	25092200	2.0474637740593384
chr12	25092600	25093600	0.3691410249079679
chr12	25092700	25093700	0.2966515371734775
chr12	25092800	25093800	0.25351532024419576
chr12	25092900	25093900	0.4019830480939729
chr12	25093000	25094000	0.796290550054093
chr12	25093100	25094100	1.2203526215736045
chr12	25093200	25094200	1.517006390251025
chr12	25093300	25094300	1.0911728006258563
chr12	25093400	25094400	0.9625044086801344
chr12	25093500	25094500	1.672707674767296
chr12	25093600	25094600	1.3985137181200522
chr12	25093700	25094700	1.021320044983034
chr12	25093800	25094800	0.7440828189815951
chr12	25093900	25094900	0.685380387399754
chr12	25094000	25095000	-0.13675136177620267
chr12	25094100	25095100	-0.525002926689348
chr12	25094200	25095200	-0.932676015240327
chr12	25094300	25095300	-0.5398447878412622
chr12	25094400	25095400	-1.041707306421063
chr12	25094500	25095500	-1.6423428529238484
chr12	25094600	25095600	-0.7852119442334883
chr12	25094700	25095700	-0.5415741173054222
chr12	25094800	25095800	0.04496919972277755
chr12	25094900	25095900	0.6768740906972011
chr12	25095000	25096000	1.2593838570619151
chr12	25095100	25096100	1.4694544185456495
chr12	25095200	25096200	1.438506162837208
chr12	25095300	25096300	1.7986028006745285
chr12	25095400	25096400	2.377247993618464
chr12	25095500	25096500	2.4333814071729774
chr12	25095600	25096600	2.127484201629541
chr12	25095700	25096700	1.613051470095081
chr12	25095800	25096800	0.947525418215174
chr12	25095900	25096900	0.40251510260018736
chr12	25096000	25097000	0.3377280191067463
chr12	25096100	25097100	0.16179916449657972
chr12	25096200	25097200	0.2343251706783369
chr12	25096300	25097300	-0.5955068012308434
chr12	25096400	25097400	-1.3172021410254495
chr12	25096500	25097500	-1.689729421626319
chr12	25096600	25097600	-1.4977324414770006
chr12	25096700	25097700	-0.6307220795826831
chr12	25096800	25097800	0.3811665835628142
chr12	25096900	25097900	0.31110876853924674
chr12	25097000	25098000	0.8453005814816208
chr12	25097100	25098100	1.1509858799280177
chr12	25097200	25098200	0.7711870310469541
chr12	25097300	25098300	1.4268128266246798
chr12	25097400	25098400	1.4284197255890654
chr12	25097500	25098500	2.131809588022229
chr12	25097600	25098600	1.99784694447618
chr12	25097700	25098700	2.239803413429573
chr12	25097800	25098800	2.056345280396887
chr12	25097900	25098900	2.371671888907061
chr12	25098000	25099000	2.258531795435676
chr12	25098100	25099100	1.8084670450577047
chr12	25098200	25099200	2.479799196233912
chr12	25098300	25099300	1.6630627179615376
chr12	25098400	25099400	2.3849145904088958
chr12	25098500	25099500	2.2592008833387296
chr12	25098600	25099600	2.1211855417493903
chr12	25098700	25099700	1.826685727236611
chr12	25098800	25099800	1.899046958955279
chr12	25098900	25099900	1.726306820130782
chr12	25100100	25101100	0.5471622056696218
chr12	25100200	25101200	1.0990022732797795
chr12	25100300	25101300	1.6133267950096253
chr12	25100800	25101800	1.9266814215608887
chr12	25100900	25101900	1.8021436784359843
chr12	25101000	25102000	1.8542418198594928
chr12	25101100	25102100	1.882920563559776
chr12	25101200	25102200	1.505700358006428
chr12	25101300	25102300	1.1639459834680683
chr12	25101400	25102400	1.0725401518199045
chr12	25101500	25102500	0.29304305145622644
chr12	25101600	25102600	1.069102510905792
chr12	25101700	25102700	0.9788124093993176
chr12	25101800	25102800	1.2296045397445248
chr12	25101900	25102900	1.7552059857549287
chr12	25102000	25103000	1.9778061131829066
chr12	25102100	25103100	1.7668089533131173
chr12	25102200	25103200	1.8201300081369285
chr12	25102300	25103300	1.3883165697474682
chr12	25102400	25103400	0.9330789609439741
chr12	25102500	25103500	1.723586597374211
chr12	25102600	25103600	1.5631974761245322
chr12	25102700	25103700	2.010755106498646
chr12	25102800	25103800	1.9403375831236955
chr12	25102900	25103900	1.6776031040340265
chr12	25103000	25104000	1.41783966610842
chr12	25103100	25104100	2.4764900761453843
chr12	25103200	25104200	2.7463767142292568
chr12	25103300	25104300	3.089818408716142
chr12	25103400	25104400	3.6195715582344063
chr12	25103500	25104500	4.166704063338053
chr12	25103600	25104600	3.9486601111285298
chr12	25103700	25104700	3.269275639157128
chr12	25103800	25104800	3.050831113285436
chr12	25103900	25104900	3.1246065529160467
chr12	25104000	25105000	3.3887765511709746
chr12	25104100	25105100	3.2323158796718077
chr12	25105100	25106100	-0.648583617671339
chr12	25105200	25106200	-0.8136013318488627
chr12	25105300	25106300	-0.9978427355142692
chr12	25105400	25106400	-0.8564767262699148
chr12	25105500	25106500	-0.6080436894931609
chr12	25105600	25106600	-0.6890506998801512
chr12	25106100	25107100	1.347362396490242
chr12	25106200	25107200	1.2433025889183127
chr12	25106300	25107300	1.1089751776047845
chr12	25106400	25107400	0.9085367730821964
chr12	25106500	25107500	0.7145676040031267
chr12	25106600	25107600	1.1827382570109266
chr12	25106700	25107700	1.3131133798271917
chr12	25106800	25107800	1.4303899996735785
chr12	25106900	25107900	1.4512804678490483
chr12	25107000	25108000	1.6129878103077582
chr12	25107100	25108100	1.7617930776277444
chr12	25107200	25108200	2.2029310973924625
chr12	25107300	25108300	2.2239575552739983
chr12	25107400	25108400	2.1186526752876733
chr12	25107500	25108500	2.011478168580886
chr12	25107600	25108600	1.5343348775655954
chr12	25107700	25108700	1.4022264627401375
chr12	25107800	25108800	1.6389281772137023
chr12	25108900	25109900	0.7174002419528616
chr12	25109000	25110000	0.7503557568814322
chr12	25109100	25110100	0.9933482110916988
chr12	25109200	25110200	0.8863335492913411
chr12	25109300	25110300	0.7524041808022043
chr12	25109400	25110400	0.4241399773358716
chr12	25109500	25110500	0.5650246420299425
chr12	25109600	25110600	0.7467929592344977
chr12	25109700	25110700	1.61579744452185
chr12	25109800	25110800	1.9833415782769408
chr12	25109900	25110900	1.1656907142384938
chr12	25110000	25111000	0.6689908890410785
chr12	25110100	25111100	0.6815792135859358
chr12	25110200	25111200	0.5908444287647624
chr12	25110300	25111300	0.6831787279171191
chr12	25110400	25111400	1.2365475827755108
chr12	25110500	25111500	1.5278009281189366
chr12	25110600	25111600	1.4492203292644308
chr12	25110700	25111700	0.5882928637413412
chr12	25110800	25111800	0.07307311389623715
chr12	25110900	25111900	1.115191755976351
chr12	25111000	25112000	2.0054641465712852
chr12	25111100	25112100	2.1711729520703265
chr12	25111200	25112200	1.9252258839652072
chr12	25111300	25112300	1.7775990979519734
chr12	25111400	25112400	2.0538665986321507
chr12	25112400	25113400	0.5388546910665679
chr12	25112500	25113500	1.0751366277772685
chr12	25112600	25113600	1.0374807729460287
chr12	25112700	25113700	1.4982438053464109
chr12	25112800	25113800	1.0578803203314209
chr12	25112900	25113900	1.1956763851704562
chr12	25114000	25115000	0.8376710469139146
chr12	25114100	25115100	0.5298209549484508
chr12	25114200	25115200	0.05088620855902856
chr12	25114300	25115300	0.3649718140475008
chr12	25114400	25115400	-0.6790254678805551
chr12	25114500	25115500	-1.402997142730159
chr12	25114600	25115600	-1.1596506257359938
chr12	25114700	25115700	-1.4819370906656182
chr12	25114800	25115800	-1.3489496442896405
chr12	25114900	25115900	-1.831205134696356
chr12	25115000	25116000	-1.6038081982618821
chr12	25115100	25116100	-0.8767751152995662
chr12	25115200	25116200	0.13404826459822233
chr12	25115300	25116300	-0.3454887093770257
chr12	25116200	25117200	-0.4067763230743967
chr12	25116300	25117300	-1.0607694346307313
chr12	25116400	25117400	-0.955433867018115
chr12	25116500	25117500	-0.4412326821864077
chr12	25116600	25117600	-0.4765614472125263
chr12	25116700	25117700	-0.3523816027466948
chr12	25116800	25117800	-1.6246485843908265
chr12	25116900	25117900	-1.1155449276399658
chr12	25117000	25118000	-0.5821847031569773
chr12	25118000	25119000	0.9669158389604069
chr12	25118100	25119100	0.7241532360489867
chr12	25118200	25119200	1.2517874984077406
chr12	25118300	25119300	1.5000463301971019
chr12	25118400	25119400	2.0353111931923857
chr12	25118500	25119500	2.38596717090023
chr12	25118600	25119600	2.5936364449425
chr12	25118700	25119700	2.763073345213297
chr12	25118800	25119800	1.7589394118982076
chr12	25118900	25119900	1.3405037591114075
chr12	25119000	25120000	1.5709064856639559
chr12	25119100	25120100	1.5311000828158712
chr12	25119200	25120200	0.7140836070140676
chr12	25119300	25120300	0.4898779347917384
chr12	25120400	25121400	1.9264795694525336
chr12	25120500	25121500	1.9110567984003053
chr12	25120600	25121600	1.7031092408852615
chr12	25120700	25121700	1.0167950854939094
chr12	25120800	25121800	0.9353928130314648
chr12	25120900	25121900	0.8381282632034386
chr12	25121000	25122000	-0.1512446433654295
chr12	25121100	25122100	-0.007956958554422194
chr12	25121200	25122200	0.11424328709740303
chr12	25121300	25122300	-0.3267303360652733
chr12	25121400	25122400	-0.6569505550141539
chr12	25122500	25123500	0.3932265048441199
chr12	25122600	25123600	-0.6020347490032871
chr12	25122700	25123700	-0.4475143722669646
chr12	25122800	25123800	-0.379790274854128
chr12	25122900	25123900	-0.7361559020015381
chr12	25123000	25124000	-0.9301027372265275
chr12	25123100	25124100	-0.5350575699322019
chr12	25123200	25124200	0.002918423347494332
chr12	25123300	25124300	-0.42108222239340254
chr12	25123400	25124400	-0.2491227903466191
chr12	25123500	25124500	-0.6750803131129861
chr12	25123600	25124600	0.2183969442853666
chr12	25123700	25124700	-0.3204369664594777
chr12	25123800	25124800	-0.6353814697138218
chr12	25123900	25124900	-0.07006166520343618
chr12	25124000	25125000	-0.5461255042054505
chr12	25124100	25125100	-0.33896967301401554
chr12	25124200	25125200	-0.3395875280123855
chr12	25124300	25125300	-0.32642242876738525
chr12	25124400	25125400	-0.8014188615395617
chr12	25124500	25125500	-0.1597362672379792
chr12	25124600	25125600	0.012709621877355248
chr12	25124700	25125700	0.27438247245758696
chr12	25124800	25125800	0.7757656640567842
chr12	25124900	25125900	0.3115134599701708
chr12	25125000	25126000	0.49214944401861765
chr12	25125100	25126100	0.7007295007618868
chr12	25125200	25126200	1.0266863321735895
chr12	25125300	25126300	1.3670114315254391
chr12	25125400	25126400	2.4040654972577977
chr12	25125500	25126500	1.6427011228749306
chr12	25125600	25126600	1.308677203267988
chr12	25125700	25126700	0.7280655771349857
chr12	25125800	25126800	0.7054108181500195
chr12	25125900	25126900	1.0190711401283008
chr12	25126000	25127000	1.2250101909345863
chr12	25126100	25127100	0.6383799553072711
chr12	25126200	25127200	0.43192303537619664
chr12	25126300	25127300	0.05430085234941935
chr12	25126400	25127400	-0.501880741188177
chr12	25126500	25127500	-0.2254527945749606
chr12	25126600	25127600	-0.4470745201525829
chr12	25127500	25128500	0.43368948522067496
chr12	25127600	25128600	1.0170895028343636
chr12	25127700	25128700	1.2694439957089754
chr12	25127800	25128800	1.3469692250118497
chr12	25127900	25128900	1.441182285686842
chr12	25128000	25129000	1.5724054808111867
chr12	25128100	25129100	1.434335353444144
chr12	25128200	25129200	1.6950154462065643
chr12	25128300	25129300	1.8312392814914813
chr12	25128400	25129400	1.5828040950817193
chr12	25128500	25129500	1.251633092997427
chr12	25128600	25129600	0.7705997340297521
chr12	25128700	25129700	0.5294913537888486
chr12	25128800	25129800	0.4513011602702514
chr12	25128900	25129900	0.8906563058132192
chr12	25129000	25130000	0.6645315864197572
chr12	25129100	25130100	0.8423258365888793
chr12	25129200	25130200	0.050018844091916495
chr12	25129300	25130300	0.3146066116201801
chr12	25129800	25130800	2.5479421919978797
chr12	25129900	25130900	1.1661477371145756
chr12	25130000	25131000	1.7087503161449193
chr12	25130100	25131100	2.0886839684137413
chr12	25130200	25131200	2.3095073947156735
chr12	25130700	25131700	1.318451988305561
chr12	25131200	25132200	1.690408730491254
chr12	25131300	25132300	1.2463395934980883
chr12	25131400	25132400	1.2843432646701665
chr12	25131500	25132500	1.0537606223551976
chr12	25131600	25132600	0.9785168314457702
chr12	25131700	25132700	2.099195477695896
chr12	25131800	25132800	1.4477695228823817
chr12	25131900	25132900	1.4947301076992328
chr12	25132000	25133000	1.3575861815554178
chr12	25132100	25133100	0.9087289424391084
chr12	25133200	25134200	0.7071090723020229
chr12	25133300	25134300	0.8565070300818474
chr12	25134400	25135400	0.7653448670174784
chr12	25134500	25135500	0.6402341102034601
chr12	25134600	25135600	0.9333261776505344
chr12	25134700	25135700	1.8605900657711882
chr12	25134800	25135800	1.9244398596992056
chr12	25134900	25135900	2.1249333583533963
chr12	25135000	25136000	1.9072616266404618
chr12	25135100	25136100	2.2281810605048062
chr12	25135200	25136200	2.425757269146429
chr12	25135300	25136300	2.48800643434072
chr12	25135400	25136400	3.0677953527023685
chr12	25135500	25136500	2.69364913428036
chr12	25135600	25136600	2.1766719330241866
chr12	25135700	25136700	0.8194315123458018
chr12	25135800	25136800	0.8338143146636645
chr12	25135900	25136900	0.6479062430193177
chr12	25136000	25137000	0.3221766824735118
chr12	25136100	25137100	0.7966198715695799
chr12	25136200	25137200	0.8169787856947973
chr12	25136300	25137300	0.6593145034987079
chr12	25136400	25137400	0.2691776804521143
chr12	25136500	25137500	0.2538049557762612
chr12	25136600	25137600	0.40052323825854935
chr12	25136700	25137700	0.4659927644081902
chr12	25136800	25137800	0.4161783399713105
chr12	25136900	25137900	0.7391773179723026
chr12	25137000	25138000	1.0881041095047437
chr12	25137100	25138100	0.28054223612994705
chr12	25137200	25138200	0.18741253259647195
chr12	25137300	25138300	0.2120094466988024
chr12	25137400	25138400	0.17833482750631835
chr12	25137500	25138500	0.9352946775903268
chr12	25137600	25138600	0.9958181028692348
chr12	25137700	25138700	1.2937852573036164
chr12	25137800	25138800	1.2287737583532792
chr12	25138900	25139900	1.106887570074983
chr12	25139000	25140000	1.5625770501807732
chr12	25139100	25140100	2.291439791750717
chr12	25139200	25140200	1.989097901284183
chr12	25139300	25140300	2.4359868030238645
chr12	25139400	25140400	2.4728781875035053
chr12	25139500	25140500	2.079687822922598
chr12	25139600	25140600	2.677004794610103
chr12	25139700	25140700	2.3173535602023114
chr12	25139800	25140800	2.3142186286839173
chr12	25139900	25140900	2.1303804523471337
chr12	25140000	25141000	2.3752238178590432
chr12	25140100	25141100	1.93816567893074
chr12	25140200	25141200	2.0302796033349644
chr12	25140300	25141300	1.619062772670042
chr12	25140400	25141400	1.5543316999980907
chr12	25140500	25141500	1.4726482189051937
chr12	25140600	25141600	0.7575485344852406
chr12	25140700	25141700	0.8577776083710843
chr12	25140800	25141800	0.3525162913671719
chr12	25140900	25141900	0.0979292625799313
chr12	25141000	25142000	-0.5057802220414952
chr12	25141100	25142100	0.07045036968088694
chr12	25141200	25142200	-0.08105718175739463
chr12	25141300	25142300	-0.3128454210395402
chr12	25141400	25142400	-1.004744059907592
chr12	25141500	25142500	-1.0197635820895936
chr12	25141600	25142600	-0.9223913439505786
chr12	25141700	25142700	-1.1970930640640711
chr12	25141800	25142800	-1.2295259383268466
chr12	25141900	25142900	-0.9662465128269186
chr12	25142000	25143000	-1.0000545279583681
chr12	25142100	25143100	-1.8006960210297545
chr12	25142200	25143200	-1.9617281930240729
chr12	25143300	25144300	1.3727432370362118
chr12	25143400	25144400	1.4307092311572531
chr12	25143500	25144500	1.3329473259084161
chr12	25143600	25144600	1.2345726556266052
chr12	25143700	25144700	0.6353368968207337
chr12	25143800	25144800	0.7320273695003614
chr12	25143900	25144900	0.3305696340248896
chr12	25144000	25145000	-0.04291649620214917
chr12	25144100	25145100	-0.3243613520264778
chr12	25144200	25145200	0.03758925442203182
chr12	25144300	25145300	0.6018945803173313
chr12	25144400	25145400	0.26202687858948226
chr12	25144500	25145500	-0.020688037970623453
chr12	25144600	25145600	-0.3198061965945002
chr12	25144700	25145700	-0.1721182555085507
chr12	25144800	25145800	-0.5031384709402722
chr12	25144900	25145900	-1.1703385657890266
chr12	25145000	25146000	-0.2232172688485201
chr12	25145100	25146100	0.36311286869194426
chr12	25146600	25147600	-0.580894091024591
chr12	25146700	25147700	-0.4499825859479947
chr12	25146800	25147800	-0.4253751948558048
chr12	25146900	25147900	0.2991705366501965
chr12	25147000	25148000	0.4764386945166045
chr12	25147100	25148100	0.6167006360729155
chr12	25147200	25148200	0.5107962317488044
chr12	25147300	25148300	0.9887189107443064
chr12	25147400	25148400	0.6624107595583264
chr12	25147500	25148500	0.2016906086982829
chr12	25147600	25148600	0.3104792241901177
chr12	25147700	25148700	0.541922464739955
chr12	25147800	25148800	0.4381328512490501
chr12	25147900	25148900	-0.1992250570819267
chr12	25148000	25149000	-0.030469323645127118
chr12	25148100	25149100	-0.2468099719063671
chr12	25148200	25149200	0.21696894233260414
chr12	25148300	25149300	-0.2237093026524026
chr12	25148400	25149400	0.5214321636073005
chr12	25148500	25149500	1.6229584007368725
chr12	25148600	25149600	1.5500037385047842
chr12	25148700	25149700	0.6714694028282056
chr12	25148800	25149800	0.3045973162179973
chr12	25148900	25149900	0.5428765972032205
chr12	25149000	25150000	0.6619748600536288
chr12	25149100	25150100	0.6632002121469208
chr12	25149200	25150200	0.5331097466398295
chr12	25149300	25150300	-0.5646088842573534
chr12	25149400	25150400	-1.3960630122349391
chr12	25149500	25150500	-2.18360752989332
chr12	25149600	25150600	-1.968127074193461
chr12	25150600	25151600	1.4840676514030515
chr12	25150700	25151700	1.6025627074315347
chr12	25150800	25151800	2.0083979904715696
chr12	25150900	25151900	1.6502956917778433
chr12	25151000	25152000	1.9430930131395607
chr12	25151100	25152100	1.492088162108089
chr12	25151200	25152200	1.251124628110022
chr12	25151300	25152300	1.3612806872421606
chr12	25151400	25152400	1.4538727288691229
chr12	25151500	25152500	1.637567622476345
chr12	25151600	25152600	1.2601382426033667
chr12	25151700	25152700	0.6191940013056589
chr12	25152700	25153700	-1.656515785143314
chr12	25152800	25153800	-1.5038130124316462
chr12	25152900	25153900	-1.4569159670822969
chr12	25153000	25154000	-1.5643020647973411
chr12	25153100	25154100	-0.8295378455521673
chr12	25153200	25154200	0.06007505345462792
chr12	25153300	25154300	0.03419862440360518
chr12	25153400	25154400	0.4589613696133438
chr12	25153500	25154500	-0.12873788136329847
chr12	25153600	25154600	0.22549506227230065
chr12	25153700	25154700	0.07011017313250592
chr12	25153800	25154800	-0.09139548182721173
chr12	25153900	25154900	-0.032385194792536355
chr12	25154000	25155000	1.203115461821383
chr12	25154100	25155100	1.4120302308923274
chr12	25154200	25155200	1.0493481703503922
chr12	25154300	25155300	2.004904987074833
chr12	25154400	25155400	1.8301244784681117
chr12	25154500	25155500	2.380294160322681
chr12	25154600	25155600	2.727455688000381
chr12	25154700	25155700	2.6934641701494404
chr12	25154800	25155800	2.705668716018105
chr12	25154900	25155900	2.651063841113624
chr12	25155000	25156000	2.371500535837004
chr12	25155100	25156100	2.329772746453852
chr12	25155200	25156200	2.2768899589106035
chr12	25155300	25156300	1.3951183848025381
chr12	25155400	25156400	1.5985877873344427
chr12	25155500	25156500	1.6172720194151202
chr12	25155600	25156600	0.9904235008050759
chr12	25155700	25156700	1.3248809205392078
chr12	25155800	25156800	1.167993730607467
chr12	25156000	25157000	1.0535896908147688
chr12	25156100	25157100	1.4393242397960757
chr12	25156200	25157200	1.6090691706855669
chr12	25157400	25158400	0.3088488536736457
chr12	25157500	25158500	0.7348452009913368
chr12	25157600	25158600	0.5663213174474073
chr12	25157700	25158700	0.6949290384686867
chr12	25157800	25158800	1.0362122762459074
chr12	25157900	25158900	0.8127277479527978
chr12	25158000	25159000	1.1221818513596944
chr12	25158100	25159100	1.0771809311944809
chr12	25158200	25159200	0.4866159658910644
chr12	25158300	25159300	1.0834790306890654
chr12	25158400	25159400	0.5926186236982491
chr12	25159100	25160100	0.8445347638314515
chr12	25159400	25160400	0.3974335167272719
chr12	25159500	25160500	0.3983648280380821
chr12	25159600	25160600	1.0364255616507247
chr12	25159700	25160700	1.2861084982177944
chr12	25159800	25160800	1.7090568503235497
chr12	25159900	25160900	1.2365207971560583
chr12	25160000	25161000	1.5548832647331252
chr12	25160100	25161100	0.843197598505599
chr12	25160200	25161200	0.44060758376511455
chr12	25160300	25161300	0.6952019590539652
chr12	25160400	25161400	1.3752753338631614
chr12	25160500	25161500	1.133403840531688
chr12	25160600	25161600	0.9207423309292998
chr12	25160700	25161700	0.7923160900293985
chr12	25160800	25161800	0.1526113888690671
chr12	25160900	25161900	0.17704942219959394
chr12	25161000	25162000	-0.06275094864857036
chr12	25161100	25162100	0.1888139324188098
chr12	25161200	25162200	0.278761829207489
chr12	25161300	25162300	-0.5398347194879489
chr12	25161400	25162400	-0.3185363351157002
chr12	25161500	25162500	-0.011398631029204027
chr12	25161600	25162600	0.3486565251071388
chr12	25161700	25162700	0.5520545094375885
chr12	25161800	25162800	0.6637700731570813
chr12	25161900	25162900	0.6534511507277843
chr12	25162000	25163000	0.14011978310163398
chr12	25162100	25163100	0.8123414877172175
chr12	25162200	25163200	0.8837777633203991
chr12	25162300	25163300	1.0875461544211975
chr12	25162400	25163400	0.921635035410096
chr12	25162500	25163500	0.8759874130761272
chr12	25162600	25163600	0.9278365409594764
chr12	25162700	25163700	0.9764941059462032
chr12	25162800	25163800	0.9710059277170854
chr12	25162900	25163900	1.4962024501693667
chr12	25163000	25164000	2.1723002403406655
chr12	25163100	25164100	1.7981214598843085
chr12	25163200	25164200	1.6676512929493883
chr12	25163300	25164300	1.6593464715884838
chr12	25163400	25164400	1.993562382619653
chr12	25163500	25164500	1.9230228910906195
chr12	25163600	25164600	1.6954595341379146
chr12	25163700	25164700	1.5792546874449525
chr12	25163800	25164800	1.6925521040012843
chr12	25164300	25165300	0.5083255958971398
chr12	25164400	25165400	0.482579007293045
chr12	25164500	25165500	0.2237620298117852
chr12	25164600	25165600	-0.014755206842052143
chr12	25164700	25165700	0.019077804212678386
chr12	25164800	25165800	-0.015977435847357974
chr12	25164900	25165900	-0.057584564383305226
chr12	25165000	25166000	-0.19500720827254803
chr12	25165100	25166100	0.4637411716746197
chr12	25165200	25166200	0.4577062165397005
chr12	25165300	25166300	0.017426861064060845
chr12	25165400	25166400	-0.20621974884416755
chr12	25165500	25166500	-0.09120912584316168
chr12	25165600	25166600	0.6472146740057709
chr12	25165700	25166700	0.8711831987859993
chr12	25165800	25166800	1.4184865544737375
chr12	25165900	25166900	1.0518952193619209
chr12	25166000	25167000	1.0348799911814681
chr12	25166100	25167100	1.2943391514830975
chr12	25166200	25167200	0.8495238560756067
chr12	25166300	25167300	1.247815798573122
chr12	25166400	25167400	1.5017907552153191
chr12	25166500	25167500	1.3332198996014943
chr12	25166600	25167600	1.4029586339258155
chr12	25166700	25167700	1.602194804865692
chr12	25166800	25167800	1.1599157329174583
chr12	25166900	25167900	1.4131642011004415
chr12	25167000	25168000	1.1509434874920033
chr12	25167100	25168100	1.2762658569308278
chr12	25167200	25168200	2.059508774077887
chr12	25167300	25168300	1.7051568632889045
chr12	25167400	25168400	2.462221137003876
chr12	25167500	25168500	3.2546245481380467
chr12	25167600	25168600	2.8227134255737387
chr12	25167700	25168700	2.5028032281202788
chr12	25167800	25168800	2.5814336806622804
chr12	25167900	25168900	2.9358124328292186
chr12	25168000	25169000	3.383456953604349
chr12	25168100	25169100	3.0418202093497206
chr12	25168200	25169200	2.9467675526586325
chr12	25168300	25169300	3.26013676981628
chr12	25168400	25169400	2.8969375324211986
chr12	25168500	25169500	2.065965532649648
chr12	25168600	25169600	1.9951255333865905
chr12	25168700	25169700	1.4588121867590205
chr12	25168800	25169800	1.1819240186289273
chr12	25169900	25170900	-0.34462587059304417
chr12	25170000	25171000	0.07751187988790804
chr12	25170100	25171100	-0.1334712352773275
chr12	25170200	25171200	0.2556020387381967
chr12	25170300	25171300	-0.04071526131820576
chr12	25170400	25171400	-0.025503638449546104
chr12	25170500	25171500	-0.5924568474556436
chr12	25170600	25171600	-1.2550584306439234
chr12	25170700	25171700	-0.4628093880269119
chr12	25170800	25171800	-0.7597645794101578
chr12	25170900	25171900	-1.0653469115514986
chr12	25171000	25172000	-1.238071541435488
chr12	25171100	25172100	-0.5913889694888477
chr12	25171200	25172200	-0.4619034464276828
chr12	25171300	25172300	-0.4791512630359184
chr12	25171400	25172400	-1.091126764207582
chr12	25171500	25172500	-0.3218691553116523
chr12	25171600	25172600	0.3785991665582798
chr12	25171700	25172700	0.3656158626196686
chr12	25171800	25172800	0.29882702966795816
chr12	25171900	25172900	0.9734243221212302
chr12	25172000	25173000	2.033087801541622
chr12	25172100	25173100	2.3893330984733065
chr12	25172200	25173200	1.6071144678806375
chr12	25172300	25173300	2.1562624464722338
chr12	25172400	25173400	2.4513876595625805
chr12	25172500	25173500	2.257707357274296
chr12	25172600	25173600	2.092926731326056
chr12	25172700	25173700	1.9936547576470331
chr12	25172800	25173800	2.980680058965944
chr12	25172900	25173900	3.0936306321269136
chr12	25173000	25174000	2.642396292834733
chr12	25173100	25174100	1.6313896183842342
chr12	25173200	25174200	1.9586747097328707
chr12	25175700	25176700	0.4035559800607901
chr12	25175800	25176800	0.3569543848761921
chr12	25177000	25178000	2.2346381968678597
chr12	25177100	25178100	2.2829008675832005
chr12	25177200	25178200	1.894293765987432
chr12	25177300	25178300	1.7901810241349312
chr12	25177400	25178400	1.3307409424659884
chr12	25177500	25178500	1.4703367932450782
chr12	25177600	25178600	1.7257715845034989
chr12	25177700	25178700	1.3295488951960597
chr12	25177800	25178800	1.1810115436550712
chr12	25177900	25178900	1.4744039145843773
chr12	25178000	25179000	1.3479826255407659
chr12	25178100	25179100	1.08309212456855
chr12	25178200	25179200	1.1372192142875754
chr12	25178300	25179300	1.2970146356510979
chr12	25178400	25179400	1.8155011142700648
chr12	25178500	25179500	1.223900495438093
chr12	25178600	25179600	0.7717978386619562
chr12	25178700	25179700	1.0881548568928257
chr12	25178800	25179800	0.8958407105524674
chr12	25178900	25179900	0.08189225692536653
chr12	25179000	25180000	-0.01514599510500827
chr12	25179100	25180100	0.4890117206887847
chr12	25179200	25180200	0.8856193835542654
chr12	25179300	25180300	1.0628207363190858
chr12	25179400	25180400	1.2940948908269208
chr12	25179500	25180500	2.1872452861931397
chr12	25179600	25180600	2.1048401729429256
chr12	25179700	25180700	1.884412994604659
chr12	25179800	25180800	1.9811018825298683
chr12	25179900	25180900	2.8533402266479824
chr12	25180000	25181000	2.7441208323695507
chr12	25180100	25181100	2.935252240426243
chr12	25180200	25181200	2.6279358271195172
chr12	25180300	25181300	2.6252691142391456
chr12	25180400	25181400	2.189234920483334
chr12	25180500	25181500	1.666427840518626
chr12	25180600	25181600	1.869405897094437
chr12	25180700	25181700	1.808614274029421
chr12	25180800	25181800	1.3896810660836303
chr12	25180900	25181900	1.2943737927236607
chr12	25181000	25182000	1.0198708866017812
chr12	25181100	25182100	0.7918966935303476
chr12	25181200	25182200	0.9513879520195558
chr12	25181300	25182300	0.7573872844962126
chr12	25183100	25184100	1.101626792786635
chr12	25183200	25184200	1.5699437150357156
chr12	25183300	25184300	1.9641269019369345
chr12	25183400	25184400	1.8247818559551103
chr12	25183500	25184500	1.925881087897412
chr12	25183600	25184600	2.051352247133957
chr12	25183700	25184700	2.4981150259146867
chr12	25183800	25184800	2.5025938627572017
chr12	25183900	25184900	2.5414588447101623
chr12	25184700	25185700	2.761673621854833
chr12	25184800	25185800	2.4984939665125614
chr12	25184900	25185900	2.1602079811276327
chr12	25185000	25186000	1.8473382818481145
chr12	25185400	25186400	1.5473142825294903
chr12	25185500	25186500	1.6470565944240885
chr12	25185600	25186600	1.8087645908668601
chr12	25185700	25186700	2.045330222607708
chr12	25185800	25186800	1.7836687708412906
chr12	25185900	25186900	1.897599895121468
chr12	25186000	25187000	2.4334187928701967
chr12	25186100	25187100	2.7609968102856497
chr12	25186200	25187200	2.7653926617518074
chr12	25186300	25187300	2.53619344032255
chr12	25186400	25187400	2.4301929419502506
chr12	25186500	25187500	2.470584943574848
chr12	25186600	25187600	2.643567940936666
chr12	25186700	25187700	2.2095446342331533
chr12	25186800	25187800	2.715146121229836
chr12	25186900	25187900	2.8826230940598387
chr12	25187000	25188000	2.3550203506325067
chr12	25187100	25188100	1.9070665524062078
chr12	25187200	25188200	1.6705058404385251
chr12	25187300	25188300	1.923160980437583
chr12	25187400	25188400	2.5128832355877493
chr12	25187500	25188500	2.2335803427794296
chr12	25187600	25188600	2.027884535435488
chr12	25188700	25189700	2.8755643032503437
chr12	25188800	25189800	2.9896121828715536
chr12	25188900	25189900	2.7617860275105937
chr12	25189000	25190000	2.6489667772216037
chr12	25189400	25190400	1.3675614816509805
chr12	25190000	25191000	0.2347718500775661
chr12	25190100	25191100	1.076095689999356
chr12	25190200	25191200	0.9842784282334616
chr12	25190300	25191300	0.3555897235193657
chr12	25190400	25191400	0.6419468502839905
chr12	25190500	25191500	0.5696322537354076
chr12	25190600	25191600	0.5051505893700102
chr12	25190700	25191700	0.8084114480774579
chr12	25190800	25191800	0.4421475061346384
chr12	25190900	25191900	0.5390698280439208
chr12	25191000	25192000	1.0755451133415745
chr12	25191100	25192100	0.4500359421494463
chr12	25191200	25192200	0.6727266317383898
chr12	25191300	25192300	1.259136759934904
chr12	25191400	25192400	1.5402105559313348
chr12	25191500	25192500	1.0889611383793285
chr12	25191600	25192600	0.9210751039912608
chr12	25191700	25192700	0.7231188994253617
chr12	25191800	25192800	1.1527598438934676
chr12	25192900	25193900	1.8148155222937807
chr12	25193000	25194000	1.3828581034018075
chr12	25193100	25194100	1.3787588794137648
chr12	25193200	25194200	1.628875109111186
chr12	25193300	25194300	1.6545100465516116
chr12	25193400	25194400	1.7576829469544208
chr12	25193500	25194500	0.8233654913160495
chr12	25193600	25194600	0.8349246062990229
chr12	25193700	25194700	0.5678442916400245
chr12	25193800	25194800	1.0399826409907438
chr12	25193900	25194900	1.6243086863011154
chr12	25194000	25195000	1.8489174390796088
chr12	25194100	25195100	2.1093587616986933
chr12	25194200	25195200	2.1813505462340106
chr12	25194300	25195300	2.5021981330505456
chr12	25194400	25195400	2.2575141899131697
chr12	25194500	25195500	2.8237009833464084
chr12	25194600	25195600	2.3609789180758973
chr12	25195200	25196200	2.3121765663592977
chr12	25195300	25196300	3.288533780622214
chr12	25195400	25196400	3.0346867543571983
chr12	25195500	25196500	2.9602007845599894
chr12	25195600	25196600	2.655612012987677
chr12	25195700	25196700	3.048409366700476
chr12	25195800	25196800	2.911480220940333
chr12	25195900	25196900	2.8924625440287217
chr12	25196000	25197000	2.5419346715394613
chr12	25196100	25197100	3.0211421690632365
chr12	25196200	25197200	2.845772071235756
chr12	25196300	25197300	1.7123077323719624
chr12	25196400	25197400	1.6935894562669789
chr12	25196500	25197500	1.1917072307420924
chr12	25196600	25197600	1.7860113419381982
chr12	25196700	25197700	1.4419784820562112
chr12	25196800	25197800	1.7027216186513383
chr12	25196900	25197900	1.7978567960659515
chr12	25197000	25198000	2.0577998577759278
chr12	25197100	25198100	1.3478794728585617
chr12	25197200	25198200	1.4199401019217792
chr12	25197300	25198300	1.7968493585779757
chr12	25197400	25198400	1.718605022278136
chr12	25197500	25198500	2.2534969813873253
chr12	25197600	25198600	1.3231660066998008
chr12	25197700	25198700	1.1106597695323035
chr12	25197800	25198800	0.483651130654813
chr12	25197900	25198900	0.6246224089190963
chr12	25198000	25199000	0.43460870428475384
chr12	25198100	25199100	0.3803945319974529
chr12	25198200	25199200	0.4828593763083474
chr12	25198300	25199300	0.2256050103222311
chr12	25198400	25199400	0.1477924916728299
chr12	25198500	25199500	-0.2155785083906468
chr12	25198600	25199600	0.43443148423161504
chr12	25198700	25199700	0.67126712323535
chr12	25198800	25199800	1.4258804004090946
chr12	25198900	25199900	1.3368069937996094
chr12	25199000	25200000	2.0175158433867297
chr12	25199100	25200100	2.6234428132432
chr12	25199200	25200200	2.880313509732445
chr12	25199300	25200300	2.8503530676629816
chr12	25199400	25200400	2.6697762307236426
chr12	25199500	25200500	2.802820713235231
chr12	25199600	25200600	2.8358682882271906
chr12	25199700	25200700	2.4749518619014563
chr12	25199800	25200800	2.6006953944156037
chr12	25199900	25200900	2.3009928524147822
chr12	25200000	25201000	1.8134963001958988
chr12	25200100	25201100	1.406112160673765
chr12	25200200	25201200	1.3623434653072104
chr12	25200300	25201300	1.4012641018058647
chr12	25200400	25201400	1.7941361186005569
chr12	25200500	25201500	1.4943488650962164
chr12	25200600	25201600	0.8844862122314973
chr12	25200700	25201700	1.1575145942824876
chr12	25200800	25201800	0.7211492718559829
chr12	25200900	25201900	0.8743358611664304
chr12	25201000	25202000	0.9030933724018139
chr12	25202100	25203100	-0.12349370992432687
chr12	25202200	25203200	-0.2384742523324377
chr12	25202300	25203300	-0.1557752482410516
chr12	25202400	25203400	-0.5266068521980033
chr12	25202500	25203500	-0.2325119143352677
chr12	25202600	25203600	0.30086194429195523
chr12	25202700	25203700	0.5997872735231556
chr12	25202800	25203800	0.5567758646298159
chr12	25202900	25203900	0.7364443579243678
chr12	25203000	25204000	0.8267907147335728
chr12	25203100	25204100	0.4350369575580458
chr12	25203200	25204200	0.35421755495051505
chr12	25203300	25204300	-0.061613640081746114
chr12	25203400	25204400	0.40111385348932826
chr12	25203500	25204500	0.4402542844970282
chr12	25203600	25204600	0.8335278420968802
chr12	25203700	25204700	0.5755291304960855
chr12	25203800	25204800	0.9176458625580174
chr12	25203900	25204900	0.8736040307961322
chr12	25204000	25205000	1.1487917506447358
chr12	25204100	25205100	0.9419025876218116
chr12	25204200	25205200	0.8384488380290895
chr12	25204300	25205300	1.0960454994208964
chr12	25204400	25205400	0.6095118886037981
chr12	25204500	25205500	-0.527499595012767
chr12	25204600	25205600	-1.4850434708128215
chr12	25204700	25205700	-1.8721585651782409
chr12	25204800	25205800	-1.5684291303507831
chr12	25204900	25205900	-1.5481958726370348
chr12	25205000	25206000	-1.5334360516367997
chr12	25205100	25206100	-0.9158333020078244
chr12	25205200	25206200	-0.8588105086274602
chr12	25205300	25206300	-0.4482310399365178
chr12	25205400	25206400	-0.27433151047502785
chr12	25205500	25206500	0.5363690112619737
chr12	25205600	25206600	1.0692962993877515
chr12	25205700	25206700	1.7862574795335835
chr12	25205800	25206800	1.1697323707432556
chr12	25205900	25206900	0.9213070814380752
chr12	25206000	25207000	0.6381382930019373
chr12	25206100	25207100	0.764502548206269
chr12	25206200	25207200	0.619157439227394
chr12	25206300	25207300	0.12070541130545458
chr12	25206400	25207400	1.0243870339934265
chr12	25206500	25207500	1.3219790198320058
chr12	25206600	25207600	1.2429651220628677
chr12	25206700	25207700	0.7403869173251386
chr12	25206800	25207800	1.1014297431090665
chr12	25206900	25207900	1.7154757824433715
chr12	25207000	25208000	1.5184800703353856
chr12	25207100	25208100	0.9759132844585242
chr12	25207200	25208200	1.4194316909133928
chr12	25207300	25208300	1.1943827303877572
chr12	25207400	25208400	0.7609862723475262
chr12	25207500	25208500	0.18105320830008398
chr12	25207600	25208600	-0.10042713339428802
chr12	25207700	25208700	0.7002539834327053
chr12	25207800	25208800	0.5581884850419164
chr12	25207900	25208900	0.33686338345989064
chr12	25208000	25209000	0.710605600581598
chr12	25208100	25209100	0.5670004629840625
chr12	25208200	25209200	0.3040645367476393
chr12	25208300	25209300	0.2006060496256924
chr12	25208400	25209400	0.1517045043911803
chr12	25208500	25209500	0.3274409468813286
chr12	25208600	25209600	0.6992757799415613
chr12	25208700	25209700	0.2750600671314235
chr12	25208800	25209800	0.18735484668891744
chr12	25208900	25209900	0.49037311844030107
chr12	25209000	25210000	0.7871971252904832
chr12	25209100	25210100	1.2114335686379702
chr12	25209200	25210200	1.430712233980255
chr12	25209300	25210300	2.025501074935763
chr12	25209400	25210400	2.1991558661122443
chr12	25209500	25210500	2.518981740990992
chr12	25209600	25210600	2.2389182613076737
chr12	25209700	25210700	2.1805368944605563
chr12	25209800	25210800	2.2264977133951938
chr12	25209900	25210900	2.196225936026021
chr12	25210000	25211000	2.512163611133868
chr12	25210100	25211100	2.67772745253517
chr12	25210200	25211200	2.8366954744870703
chr12	25210300	25211300	2.4392671686436014
chr12	25210400	25211400	2.152544617922968
chr12	25210500	25211500	2.4437789977681863
chr12	25210600	25211600	2.5471618740480886
chr12	25210700	25211700	2.8246243109164064
chr12	25210800	25211800	2.6971836413929258
chr12	25210900	25211900	2.579644317578156
chr12	25211000	25212000	1.7150997817937463
chr12	25211100	25212100	1.3775270289421069
chr12	25211200	25212200	1.5764700310651338
chr12	25211300	25212300	1.9762780491067489
chr12	25211400	25212400	1.8076225818800544
chr12	25211500	25212500	1.5779657277211316
chr12	25211600	25212600	1.6420029684952622
chr12	25211700	25212700	0.4890994952928023
chr12	25211800	25212800	0.7880910533654295
chr12	25211900	25212900	0.4687298877623981
chr12	25212000	25213000	1.014731505465072
chr12	25212100	25213100	1.3078255716267253
chr12	25212200	25213200	0.5830192094963141
chr12	25212300	25213300	0.6940394404189503
chr12	25212400	25213400	0.6552695973219776
chr12	25212500	25213500	0.5719442440784152
chr12	25212600	25213600	0.15462609653459702
chr12	25212700	25213700	1.1142445563570602
chr12	25212800	25213800	0.769257559625289
chr12	25212900	25213900	0.34830018386132977
chr12	25213000	25214000	-0.08020479370896053
chr12	25213100	25214100	-0.2999957954982547
chr12	25213200	25214200	-0.1617356963245072
chr12	25213300	25214300	-0.28186092252803313
chr12	25213400	25214400	0.07410769675753667
chr12	25213500	25214500	0.02656834060146333
chr12	25213600	25214600	1.171277431494557
chr12	25213700	25214700	1.5512293060699909
chr12	25213800	25214800	1.321397245831593
chr12	25213900	25214900	1.8957980091644264
chr12	25214000	25215000	1.817830936781953
chr12	25215200	25216200	1.0598168726604047
chr12	25215300	25216300	0.8237038168746073
chr12	25215400	25216400	1.6358954372348458
chr12	25215500	25216500	1.8579971766497525
chr12	25215600	25216600	1.9987121831383432
chr12	25215700	25216700	2.1680894986399566
chr12	25215800	25216800	1.8131952595279237
chr12	25215900	25216900	1.4103523757901049
chr12	25216000	25217000	1.3499279940446196
chr12	25216100	25217100	0.5378437685811797
chr12	25216200	25217200	0.4582335801161654
chr12	25216300	25217300	0.4380605158797656
chr12	25216400	25217400	-0.4096049173479069
chr12	25216500	25217500	-0.5495534273994788
chr12	25216600	25217600	-0.6707879665777673
chr12	25216700	25217700	-1.047589931149432
chr12	25216800	25217800	-0.6146229051100931
chr12	25216900	25217900	-0.06629031706089741
chr12	25217000	25218000	-0.24067187562121822
chr12	25217100	25218100	-0.057251229524129726
chr12	25217200	25218200	-0.1596770257097525
chr12	25217300	25218300	0.4160066924323003
chr12	25217400	25218400	0.8693106820179748
chr12	25217500	25218500	1.7965143604467049
chr12	25217600	25218600	1.9474098443565373
chr12	25217700	25218700	2.01078567991316
chr12	25217800	25218800	1.822282736075752
chr12	25217900	25218900	1.4055631972491929
chr12	25218000	25219000	2.0349838759508843
chr12	25218100	25219100	2.6779455906452383
chr12	25218200	25219200	3.0359493459668254
chr12	25218300	25219300	2.6585810828652354
chr12	25218400	25219400	2.048675079241605
chr12	25218500	25219500	1.083713036535679
chr12	25218600	25219600	0.5635274051360881
chr12	25218700	25219700	1.1554984286612424
chr12	25218800	25219800	1.4258814097198729
chr12	25218900	25219900	1.5498088161161474
chr12	25219000	25220000	2.2076176177518816
chr12	25219100	25220100	1.9122393388515664
chr12	25219200	25220200	2.018594293462108
chr12	25219300	25220300	1.3155497392944266
chr12	25219400	25220400	1.7426552673990119
chr12	25219500	25220500	1.7742026046080819
chr12	25219600	25220600	2.0309732846826583
chr12	25219700	25220700	1.6878773180274766
chr12	25219800	25220800	1.7423308650798472
chr12	25219900	25220900	1.7238481336537872
chr12	25221100	25222100	1.4141698977200523
chr12	25221300	25222300	1.0197973961609
chr12	25221400	25222400	0.5930466985560117
chr12	25221500	25222500	0.5685653382772076
chr12	25221600	25222600	1.204704257618549
chr12	25221700	25222700	1.1362714763807369
chr12	25221800	25222800	1.0029407372072758
chr12	25221900	25222900	0.1684255214485829
chr12	25222000	25223000	-0.026858774591647826
chr12	25222100	25223100	-0.7348577865806909
chr12	25222200	25223200	-0.718590928190622
chr12	25222300	25223300	-0.8789061466885514
chr12	25222400	25223400	-0.17978839347836778
chr12	25222500	25223500	-0.12360259536012468
chr12	25222600	25223600	0.04387638150459429
chr12	25222700	25223700	0.34893099192054616
chr12	25222800	25223800	-0.2834124248940332
chr12	25222900	25223900	-0.5128313184949383
chr12	25223000	25224000	-0.5323788154003533
chr12	25223100	25224100	0.16449599554507174
chr12	25223200	25224200	0.2768631335117118
chr12	25223300	25224300	0.5558610030918663
chr12	25223400	25224400	-0.3606637965496509
chr12	25223500	25224500	-1.5921346127107865
chr12	25223600	25224600	-1.84138539064022
chr12	25223700	25224700	-2.93220376669213
chr12	25223800	25224800	-2.4516563792927606
chr12	25223900	25224900	-2.207756878558112
chr12	25224000	25225000	-2.091820587710848
chr12	25224100	25225100	-2.080774443418549
chr12	25224200	25225200	-2.1826049351371286
chr12	25224300	25225300	-2.1852521235399536
chr12	25225400	25226400	0.6007804790633298
chr12	25225500	25226500	0.050012398251497565
chr12	25225600	25226600	0.5403714811018028
chr12	25225700	25226700	0.5927276245222869
chr12	25225800	25226800	-0.041856890247587424
chr12	25225900	25226900	0.3655550219754032
chr12	25226000	25227000	-0.06963898132363533
chr12	25226100	25227100	0.08613606277886304
chr12	25226200	25227200	-0.272425597518939
chr12	25226300	25227300	0.9440520497963344
chr12	25226400	25227400	1.8885334268267384
chr12	25226500	25227500	2.819330520693493
chr12	25226600	25227600	2.7447284047480154
chr12	25226700	25227700	2.9188149141707105
chr12	25226800	25227800	2.918140577130125
chr12	25226900	25227900	2.8571842963073024
chr12	25227000	25228000	2.9262934304727075
chr12	25227100	25228100	2.3782206286252148
chr12	25228300	25229300	1.132110896831911
chr12	25228400	25229400	1.373718572146552
chr12	25228500	25229500	0.18640865258949008
chr12	25228600	25229600	0.4284393349116717
chr12	25228700	25229700	0.003015685407271714
chr12	25228800	25229800	-0.0632205869932423
chr12	25228900	25229900	-0.013002614719248741
chr12	25229000	25230000	-0.9469262885211515
chr12	25229100	25230100	-1.027235227971962
chr12	25229200	25230200	-0.8925750302426222
chr12	25229300	25230300	-0.6095355072720389
chr12	25229400	25230400	-0.4685988248213182
chr12	25229500	25230500	0.4123283667018087
chr12	25229600	25230600	-0.05645875817043306
chr12	25229700	25230700	-0.06656139102199456
chr12	25229800	25230800	-0.25344842558964964
chr12	25229900	25230900	-0.4959511278681785
chr12	25230000	25231000	0.15200738938370462
chr12	25230100	25231100	-0.004172181497249932
chr12	25231100	25232100	-0.9908484218934241
chr12	25231200	25232200	-1.7160375653250994
chr12	25231300	25232300	-2.1812260666477123
chr12	25231400	25232400	-2.582242305939152
chr12	25231500	25232500	-2.159290670120425
chr12	25231600	25232600	-1.8443097162399185
chr12	25231700	25232700	-1.626384964161724
chr12	25231800	25232800	-1.6684258906044176
chr12	25231900	25232900	-2.1267437585779883
chr12	25232000	25233000	-3.1945298694721025
chr12	25232100	25233100	-2.678533141707044
chr12	25232200	25233200	-2.009785107805754
chr12	25232300	25233300	-1.6110891204261697
chr12	25232400	25233400	-0.9282304796981417
chr12	25232500	25233500	-1.6523760164014072
chr12	25232600	25233600	-1.8602906669202743
chr12	25232700	25233700	-1.886465536196542
chr12	25232800	25233800	-1.898047073035476
chr12	25232900	25233900	-1.5187748862781487
chr12	25233000	25234000	-0.37088000789172004
chr12	25233100	25234100	-0.5439347817084647
chr12	25233200	25234200	-0.9155425108496228
chr12	25233300	25234300	-0.9612983416613649
chr12	25233400	25234400	-1.5143471800768793
chr12	25233500	25234500	-1.1947190650116175
chr12	25233600	25234600	-1.4209145906166658
chr12	25233700	25234700	-1.7282713225203468
chr12	25233800	25234800	-2.025114434443191
chr12	25233900	25234900	-1.4771783792636402
chr12	25234000	25235000	-1.5239888837580526
chr12	25234100	25235100	-1.3364730222285572
chr12	25234200	25235200	-1.4144668284319006
chr12	25234300	25235300	-1.2730335828027937
chr12	25234400	25235400	-1.3097805437778132
chr12	25234500	25235500	-1.2199985721545137
chr12	25234600	25235600	-0.5125075461397909
chr12	25234700	25235700	-0.650656348148941
chr12	25234800	25235800	0.1330090538259385
chr12	25234900	25235900	0.2987135292147587
chr12	25235000	25236000	-0.07174948833193964
chr12	25235100	25236100	-0.042586856809073134
chr12	25235200	25236200	0.2741474842349882
chr12	25235300	25236300	0.1595530678015734
chr12	25235400	25236400	0.31201467904159
chr12	25235500	25236500	0.3517788177751815
chr12	25235600	25236600	0.33788681251180064
chr12	25235700	25236700	0.2563856276496263
chr12	25235800	25236800	0.23391400648830385
chr12	25235900	25236900	-0.9272197892920372
chr12	25236000	25237000	-0.28939111878074664
chr12	25236100	25237100	0.08881076764367776
chr12	25236200	25237200	-0.5586978794779477
chr12	25236300	25237300	-0.946977090503927
chr12	25236400	25237400	-0.6775280196846185
chr12	25236500	25237500	-0.10990605345233406
chr12	25236600	25237600	-0.6353969776521641
chr12	25236700	25237700	-0.16857680240461767
chr12	25236800	25237800	-0.6404324744456481
chr12	25236900	25237900	0.014877192409298409
chr12	25237000	25238000	-0.09140392706270949
chr12	25237100	25238100	-0.4699140850917548
chr12	25237200	25238200	-0.0574039300274468
chr12	25237300	25238300	0.5310617079440744
chr12	25237400	25238400	0.3965243273124048
chr12	25237500	25238500	-0.3835317912573641
chr12	25237600	25238600	0.4191443943124063
chr12	25237700	25238700	0.6989030316225971
chr12	25237800	25238800	0.9412438680435
chr12	25237900	25238900	0.5074586864577209
chr12	25238000	25239000	0.33685258918586714
chr12	25238100	25239100	0.13441626594329906
chr12	25238200	25239200	0.5967558368202944
chr12	25238300	25239300	0.2228522046619124
chr12	25238400	25239400	0.11292481232377664
chr12	25238500	25239500	0.3623406772712549
chr12	25238600	25239600	0.578601669561688
chr12	25238700	25239700	0.4581659707657062
chr12	25238800	25239800	0.2680704839080377
chr12	25238900	25239900	0.5301170849479774
chr12	25239000	25240000	1.0763325550561236
chr12	25239100	25240100	1.0686061316169635
chr12	25239200	25240200	0.880670995833455
chr12	25239300	25240300	1.0870600395618455
chr12	25239400	25240400	1.370015462448468
chr12	25239500	25240500	1.3934669052534412
chr12	25239600	25240600	1.1392842066987543
chr12	25239700	25240700	1.0828894328707943
chr12	25239800	25240800	1.3563114363445994
chr12	25239900	25240900	1.6147136449325536
chr12	25240000	25241000	1.2433549784701905
chr12	25240100	25241100	1.2980659853423275
chr12	25240200	25241200	1.1667252805740678
chr12	25240300	25241300	0.6305689751548098
chr12	25240400	25241400	-0.05497768024959604
chr12	25240500	25241500	0.15579133699746364
chr12	25240600	25241600	0.4671767602361103
chr12	25240700	25241700	0.1192713479035958
chr12	25240800	25241800	0.21941902191738988
chr12	25240900	25241900	-0.3313345912303991
chr12	25241000	25242000	-0.8181244951265602
chr12	25241100	25242100	-0.021619440669949832
chr12	25241200	25242200	-0.06179184562128765
chr12	25241300	25242300	0.08637801771375425
chr12	25241400	25242400	0.18117180072743647
chr12	25241500	25242500	0.1899398525183343
chr12	25241600	25242600	-0.1942097114751173
chr12	25241700	25242700	-0.4145793678290178
chr12	25241800	25242800	-0.8991462975870055
chr12	25241900	25242900	-0.9157306668703614
chr12	25242000	25243000	-1.0312004747999237
chr12	25242100	25243100	-1.4069705307926288
chr12	25242200	25243200	-1.0316232583605942
chr12	25242300	25243300	-0.5639602663445027
chr12	25242400	25243400	-0.1296146790110032
chr12	25242500	25243500	-0.3560716958164121
chr12	25242600	25243600	-0.4173507293088339
chr12	25242700	25243700	-0.3327332134022269
chr12	25242800	25243800	-0.13330031914068866
chr12	25242900	25243900	-0.2632561774040245
chr12	25243000	25244000	0.1974455539877436
chr12	25243100	25244100	-0.2697095900504508
chr12	25243200	25244200	-0.597095379046958
chr12	25243300	25244300	-1.594927668552056
chr12	25243400	25244400	-1.7911629667074138
chr12	25243500	25244500	-1.7495703450567217
chr12	25243600	25244600	-1.5715378059505225
chr12	25243700	25244700	-1.41085903222374
chr12	25243800	25244800	-1.808517930942179
chr12	25243900	25244900	-1.7809136754688837
chr12	25244000	25245000	-2.0542983168250837
chr12	25244100	25245100	-1.9016638271483712
chr12	25244200	25245200	-1.7145160292129367
chr12	25244300	25245300	0.15845024460271806
chr12	25244400	25245400	1.2166445138353534
chr12	25244500	25245500	1.8038974253627484
chr12	25244600	25245600	1.5191341430027088
chr12	25244700	25245700	1.4651410946726209
chr12	25244800	25245800	1.7759457037088868
chr12	25244900	25245900	1.5755725389751174
chr12	25245000	25246000	1.5963491835438448
chr12	25245100	25246100	1.8703825636375693
chr12	25246400	25247400	-0.44331415012518055
chr12	25246500	25247500	-0.3238545944770357
chr12	25246600	25247600	-0.6500126627670157
chr12	25246700	25247700	-0.9583814723708624
chr12	25246800	25247800	-1.2046824900704134
chr12	25246900	25247900	-1.8679118137038009
chr12	25247000	25248000	-2.163426519156178
chr12	25247100	25248100	-2.203636568604974
chr12	25247200	25248200	-2.554889041527918
chr12	25247300	25248300	-3.656155335836949
chr12	25247400	25248400	-3.8090089779117378
chr12	25247500	25248500	-4.284853693264726
chr12	25247600	25248600	-3.0091210741173864
chr12	25247700	25248700	-3.1298029601684516
chr12	25247800	25248800	-3.2124779722676804
chr12	25247900	25248900	-2.5657741146301114
chr12	25248000	25249000	-2.752168628404527
chr12	25248100	25249100	-2.7780423078027003
chr12	25248200	25249200	-2.519840001285662
chr12	25248300	25249300	-1.849034361953877
chr12	25248400	25249400	-2.1496127669610696
chr12	25248500	25249500	-1.9273916251288483
chr12	25249600	25250600	-1.1944589058100197
chr12	25249700	25250700	-0.4481688649744581
chr12	25249800	25250800	0.652260299491196
chr12	25249900	25250900	1.3040332406987931
chr12	25250000	25251000	2.116584220917716
chr12	25250100	25251100	2.680108174525708
chr12	25250200	25251200	4.062551497455071
chr12	25250300	25251300	5.1180390861373235
chr12	25250400	25251400	5.016673561598088
chr12	25250500	25251500	4.717618605899843
chr12	25250600	25251600	4.925650609889495
chr12	25250700	25251700	4.4198671121570925
chr12	25250800	25251800	4.395324048817889
chr12	25250900	25251900	4.382973279206192
chr12	25251000	25252000	4.2142602975786145
chr12	25251100	25252100	3.666249303210533
chr12	25251200	25252200	3.1062321918298283
chr12	25251300	25252300	2.3420428710098338
chr12	25251400	25252400	1.7752129317882976
chr12	25251500	25252500	1.839019209629804
chr12	25251600	25252600	1.1615093660300817
chr12	25251700	25252700	2.0161558555011165
chr12	25251800	25252800	1.2981493254106908
chr12	25251900	25252900	1.1237116841988384
chr12	25252000	25253000	0.983005118177411
chr12	25252100	25253100	1.3599066758548868
chr12	25252200	25253200	1.493192168204476
chr12	25252300	25253300	1.0570285619021873
chr12	25252400	25253400	1.3196052599922885
chr12	25252500	25253500	1.3565646582109785
chr12	25252600	25253600	1.4136847691287235
chr12	25252700	25253700	1.178349887589669
chr12	25252800	25253800	1.0943280304613034
chr12	25252900	25253900	1.4436868664485976
chr12	25253000	25254000	1.0177612125335247
chr12	25253100	25254100	0.2400155372853057
chr12	25253200	25254200	-0.19505717863959
chr12	25253300	25254300	0.13582131583619547
chr12	25253400	25254400	-0.3807489063638733
chr12	25253500	25254500	-0.5619450415687864
chr12	25253600	25254600	0.3773476404924085
chr12	25253700	25254700	0.4611288892819057
chr12	25253800	25254800	1.0765342899709434
chr12	25253900	25254900	0.3759917147344939
chr12	25254000	25255000	0.9854021591576988
chr12	25254100	25255100	1.9243474054971816
chr12	25254200	25255200	2.312885322343869
chr12	25254300	25255300	2.4060355316365607
chr12	25254400	25255400	2.552843247880784
chr12	25254500	25255500	2.4331382468561475
chr12	25254600	25255600	1.3383480284179154
chr12	25254700	25255700	1.4158218136445675
chr12	25254800	25255800	1.3710965867549574
chr12	25254900	25255900	2.3234157117749
chr12	25255000	25256000	1.7755786573106611
chr12	25255100	25256100	1.7485769551731971
chr12	25255200	25256200	2.1636059688695872
chr12	25255300	25256300	2.2887410894721194
chr12	25255400	25256400	3.039925075384333
chr12	25255500	25256500	3.3123743041306235
chr12	25255600	25256600	2.8778147791206656
chr12	25255700	25256700	2.6828171104349905
chr12	25255800	25256800	2.6133847339966825
chr12	25255900	25256900	2.6365224554258373
chr12	25256000	25257000	2.171145964389904
chr12	25256100	25257100	1.9168087963107825
chr12	25256200	25257200	1.6455194655509868
chr12	25256300	25257300	1.3066541528841975
chr12	25256400	25257400	0.8435554470976012
chr12	25256500	25257500	1.1901721798181986
chr12	25256600	25257600	2.214762959202929
chr12	25256700	25257700	2.0369057406781628
chr12	25256800	25257800	1.8846826445238798
chr12	25256900	25257900	0.9118754332574208
chr12	25257000	25258000	1.4483128379258112
chr12	25257100	25258100	1.1915654798792428
chr12	25257200	25258200	0.8803469192839627
chr12	25257300	25258300	0.4974096899027343
chr12	25257400	25258400	0.8558314994185795
chr12	25257500	25258500	0.607076505623578
chr12	25257600	25258600	0.10629221011570784
chr12	25257700	25258700	0.6251201353930977
chr12	25257800	25258800	0.22136662237882807
chr12	25257900	25258900	1.1891521964920189
chr12	25258000	25259000	1.169410370059677
chr12	25258100	25259100	1.316627007992009
chr12	25258200	25259200	0.8059573018647544
chr12	25258300	25259300	1.57628078716979
chr12	25258400	25259400	0.8584812783354936
chr12	25258500	25259500	0.6176669713281869
chr12	25258600	25259600	1.0806971961707803
chr12	25258700	25259700	0.6513240229286051
chr12	25258800	25259800	1.2458994764381943
chr12	25259500	25260500	1.7989358352088785
chr12	25259600	25260600	1.6379884447616766
chr12	25259700	25260700	1.7406709357619707
chr12	25259800	25260800	1.2904056610327816
chr12	25259900	25260900	1.6831569678721672
chr12	25260000	25261000	1.4056883003062137
chr12	25260100	25261100	1.1928020651045486
chr12	25260200	25261200	1.319979671954947
chr12	25260300	25261300	0.9647527011705752
chr12	25260400	25261400	0.6636538131792428
chr12	25260500	25261500	0.5118736499188008
chr12	25260600	25261600	0.1618524416971955
chr12	25260700	25261700	-0.14951286018723342
chr12	25260800	25261800	0.1819191344379573
chr12	25260900	25261900	0.14469387232314734
chr12	25261000	25262000	0.44691621482302574
chr12	25261100	25262100	0.5811380202962028
chr12	25262300	25263300	3.1895173621591457
chr12	25262400	25263400	3.3950936712313213
chr12	25262500	25263500	3.274941850933709
chr12	25262600	25263600	3.041768395792265
chr12	25262700	25263700	3.3404736435468654
chr12	25262800	25263800	3.4969603649956964
chr12	25262900	25263900	3.719887550209965
chr12	25263000	25264000	2.944904946776233
chr12	25263100	25264100	2.940992319734772
chr12	25263200	25264200	2.5769461368970803
chr12	25263300	25264300	2.6623475581374256
chr12	25263400	25264400	2.00340543071298
chr12	25263500	25264500	1.871270105289124
chr12	25263600	25264600	2.3015347631726226
chr12	25263700	25264700	2.146980861608012
chr12	25263800	25264800	1.6971026781398024
chr12	25263900	25264900	1.841560791403924
chr12	25264000	25265000	2.0243126142514596
chr12	25264100	25265100	1.824582594433946
chr12	25264200	25265200	2.423166666866244
chr12	25264300	25265300	2.1908912274404493
chr12	25264400	25265400	2.0366780622182663
chr12	25264500	25265500	2.4992432728730485
chr12	25264600	25265600	2.374684198318596
chr12	25264700	25265700	2.0647681805561082
chr12	25264800	25265800	2.181232141391399
chr12	25264900	25265900	1.6710593761270691
chr12	25265000	25266000	1.6509020485003798
chr12	25265100	25266100	1.2490830726104127
chr12	25265200	25266200	0.8852842767131385
chr12	25265300	25266300	-0.12479108868091685
chr12	25265400	25266400	0.960213397097604
chr12	25265500	25266500	0.6677265438778355
chr12	25265600	25266600	0.7727962989238922
chr12	25265700	25266700	0.9121717735513628
chr12	25265800	25266800	1.222899784630607
chr12	25265900	25266900	1.5356335879654703
chr12	25266000	25267000	1.5660263678819655
chr12	25266100	25267100	1.7675377638536698
chr12	25266200	25267200	1.979070548342546
chr12	25266300	25267300	3.0350461516008846
chr12	25266400	25267400	2.8510191894442247
chr12	25266500	25267500	3.3463471341219537
chr12	25266600	25267600	3.5299599488792697
chr12	25266700	25267700	4.061085643640203
chr12	25266800	25267800	4.645395776083233
chr12	25266900	25267900	4.163107176936759
chr12	25267000	25268000	4.0369179997704405
chr12	25267100	25268100	4.2458702765447836
chr12	25267200	25268200	4.457950139410747
chr12	25267300	25268300	4.079520041495042
chr12	25267400	25268400	3.6302632989759016
chr12	25267500	25268500	3.3814826680310137
chr12	25267600	25268600	2.9004545265442587
chr12	25267700	25268700	2.239651707946531
chr12	25267800	25268800	1.1329355178238465
chr12	25267900	25268900	1.4391599789110712
chr12	25268000	25269000	1.9724484399435347
chr12	25268100	25269100	1.5761133252816495
chr12	25268200	25269200	1.4655501798341874
chr12	25268300	25269300	0.9611498661657646
chr12	25268400	25269400	0.5300860101372836
chr12	25268500	25269500	0.3417831836495368
chr12	25268600	25269600	0.1986362152731581
chr12	25268700	25269700	0.2534645497553941
chr12	25268800	25269800	0.4573502346025932
chr12	25268900	25269900	0.12937055722636795
chr12	25269000	25270000	-0.6135157203753614
chr12	25269100	25270100	-0.5398243207122309
chr12	25269200	25270200	-0.4914686400211585
chr12	25269300	25270300	-0.6213585324250327
chr12	25269400	25270400	0.23473176862781914
chr12	25269500	25270500	-0.05589474624615842
chr12	25269600	25270600	0.2617664039462905
chr12	25269700	25270700	0.5316545420029054
chr12	25269800	25270800	0.5043239839670133
chr12	25269900	25270900	0.4963602159149838
chr12	25270000	25271000	0.7284531644720306
chr12	25270100	25271100	0.3574622788810771
chr12	25270200	25271200	-0.28108915439941123
chr12	25270300	25271300	-0.0594780454525352
chr12	25270400	25271400	-0.21519651715369192
chr12	25270500	25271500	0.026741391770501145
chr12	25270600	25271600	0.2478768469173166
chr12	25270700	25271700	-0.14226155650794015
chr12	25270800	25271800	-0.3884902989138331
chr12	25270900	25271900	-0.058841410664037024
chr12	25271000	25272000	0.26006018440192463
chr12	25271100	25272100	0.6466133526525327
chr12	25271200	25272200	1.0631894114178646
chr12	25271300	25272300	1.1129169789772342
chr12	25271400	25272400	1.2387904501672518
chr12	25271500	25272500	1.2921490196663847
chr12	25271600	25272600	1.2195012970604548
chr12	25271700	25272700	1.51509919339344
chr12	25271800	25272800	0.861781579554225
chr12	25271900	25272900	-0.14225975263513727
chr12	25272000	25273000	0.41678595083443964
chr12	25272100	25273100	0.4403768407510077
chr12	25272200	25273200	0.7501699177253793
chr12	25272300	25273300	1.116333802134771
chr12	25272400	25273400	1.0977396113025282
chr12	25272500	25273500	1.3741741604133026
chr12	25272600	25273600	1.2630850227942712
chr12	25272700	25273700	1.1100944706280778
chr12	25273000	25274000	1.6462691662484332
chr12	25273100	25274100	1.2091967102722383
chr12	25274200	25275200	2.3118597972099124
chr12	25274300	25275300	2.08999874543167
chr12	25274400	25275400	1.847521509000126
chr12	25274500	25275500	1.077082960890382
chr12	25274600	25275600	1.2502084109684717
chr12	25274700	25275700	1.2384121315221508
chr12	25274800	25275800	0.9398974299214296
chr12	25274900	25275900	1.55607139659855
chr12	25275000	25276000	1.293761720971664
chr12	25275100	25276100	1.1702419849474484
chr12	25275200	25276200	1.5108245809288596
chr12	25275300	25276300	1.603737742194671
chr12	25275400	25276400	1.5831458811964931
chr12	25275500	25276500	2.0521851511364155
chr12	25275600	25276600	0.7909876118405867
chr12	25275700	25276700	1.405689833738386
chr12	25275800	25276800	1.4083095392055676
chr12	25275900	25276900	1.3702580145360448
chr12	25276000	25277000	1.5692964233792612
chr12	25276100	25277100	1.236168887091557
chr12	25276200	25277200	0.5627153751719571
chr12	25276300	25277300	0.4398208057766748
chr12	25276400	25277400	0.2253690538928113
chr12	25276500	25277500	0.10141075259301648
chr12	25276600	25277600	1.5135118136414862
chr12	25276700	25277700	0.8263237599814046
chr12	25276800	25277800	1.1874756054654108
chr12	25276900	25277900	1.3333519354528036
chr12	25277000	25278000	1.0283711643775268
chr12	25277100	25278100	1.4720650038246892
chr12	25277200	25278200	1.6574160127596291
chr12	25277300	25278300	2.0658828928581774
chr12	25277400	25278400	1.9484206206255823
chr12	25277500	25278500	1.9000777856574853
chr12	25278800	25279800	1.2923265515896332
chr12	25278900	25279900	1.1977139003989783
chr12	25279000	25280000	0.9354682725991609
chr12	25279100	25280100	1.1340523172200605
chr12	25279200	25280200	1.6035966887154107
chr12	25279300	25280300	2.0734316219074054
chr12	25279400	25280400	2.0268026844947773
chr12	25279500	25280500	1.1923735912147368
chr12	25279600	25280600	1.0114911185915003
chr12	25279700	25280700	0.8530492751105094
chr12	25279800	25280800	0.5953752157446485
chr12	25279900	25280900	0.637376861779675
chr12	25280000	25281000	1.0049365188366546
chr12	25280100	25281100	0.8026546605207525
chr12	25280200	25281200	0.5139824330918912
chr12	25280300	25281300	-0.24899612041836044
chr12	25280400	25281400	-0.2752596990878059
chr12	25280500	25281500	0.12246768451559792
chr12	25280600	25281600	0.4280309504870057
chr12	25280700	25281700	0.8297197787230401
chr12	25280800	25281800	1.1980747492924828
chr12	25280900	25281900	1.255466512630286
chr12	25281000	25282000	1.091051114318361
chr12	25281100	25282100	1.3067262737019856
chr12	25281200	25282200	1.2677389263147365
chr12	25281300	25282300	1.8772378054170964
chr12	25281400	25282400	1.3590317310350253
chr12	25281500	25282500	2.1997723508060028
chr12	25281600	25282600	2.2702368107035955
chr12	25281700	25282700	2.148341533002568
chr12	25281800	25282800	1.9297724614726082
chr12	25281900	25282900	1.83337450694274
chr12	25282000	25283000	2.034701260156709
chr12	25282100	25283100	2.199006203303354
chr12	25282200	25283200	1.8873684824809136
chr12	25282300	25283300	1.5503802991626996
chr12	25282400	25283400	1.9032615510048805
chr12	25282500	25283500	1.284822777239931
chr12	25282600	25283600	1.231514345124678
chr12	25282700	25283700	1.2386858107525645
chr12	25282800	25283800	1.489030066873536
chr12	25282900	25283900	1.693547052684974
chr12	25283000	25284000	1.2064379053881573
chr12	25283100	25284100	1.1918978168997192
chr12	25283200	25284200	1.444121204071883
chr12	25283300	25284300	1.2782688779512268
chr12	25283400	25284400	0.9558571129251888
chr12	25283500	25284500	1.552977045262368
chr12	25283600	25284600	1.195125351642906
chr12	25283700	25284700	0.9317930160356396
chr12	25283800	25284800	1.0306501671246941
chr12	25283900	25284900	0.6544310086180103
chr12	25284000	25285000	0.5779000980861406
chr12	25284100	25285100	0.015087864777796774
chr12	25284200	25285200	0.546990833019454
chr12	25284300	25285300	0.8675721858515595
chr12	25284400	25285400	1.5597698518459957
chr12	25284500	25285500	1.1967003180992135
chr12	25284600	25285600	1.9397719516212493
chr12	25284700	25285700	2.0482213914994465
chr12	25284800	25285800	1.340696799327466
chr12	25284900	25285900	1.5198328587605392
chr12	25285000	25286000	1.88251815799462
chr12	25285100	25286100	2.2153176154898264
chr12	25285200	25286200	1.8904167179971776
chr12	25285300	25286300	2.107051733172156
chr12	25285400	25286400	1.5609020297434484
chr12	25285500	25286500	1.553170404614166
chr12	25285600	25286600	1.3566717837137603
chr12	25285700	25286700	1.171517334713593
chr12	25285800	25286800	1.0882285307408897
chr12	25285900	25286900	1.5220648972972182
chr12	25286000	25287000	1.194337225811473
chr12	25286100	25287100	1.9022181025742704
chr12	25286200	25287200	1.5965139711167782
chr12	25286300	25287300	1.522210973685488
chr12	25286400	25287400	1.3016721701215193
chr12	25286500	25287500	1.107258499248855
chr12	25286600	25287600	0.8260928581951198
chr12	25286700	25287700	0.9876481236203102
chr12	25286800	25287800	1.3761658266278962
chr12	25286900	25287900	1.2026959425861046
chr12	25287000	25288000	1.7040630195326256
chr12	25287100	25288100	1.3623764394857316
chr12	25287200	25288200	1.5167622245441623
chr12	25287300	25288300	1.047536144884045
chr12	25287400	25288400	1.3937717168454822
chr12	25287500	25288500	1.3809711682844996
chr12	25287600	25288600	0.8695444030513831
chr12	25287700	25288700	0.9534737885215102
chr12	25287800	25288800	0.2859497866898923
chr12	25287900	25288900	-0.3128180369975149
chr12	25288000	25289000	-0.4042254761763191
chr12	25288100	25289100	-0.8776851768632565
chr12	25288200	25289200	-1.36324285135421
chr12	25288300	25289300	-0.9271240154051618
chr12	25288400	25289400	-1.273688021959132
chr12	25288500	25289500	-1.4992742999118491
chr12	25288600	25289600	-1.021543711429478
chr12	25288700	25289700	-0.712499883526063
chr12	25288800	25289800	-0.008761872838299753
chr12	25288900	25289900	0.15014924759743742
chr12	25289000	25290000	0.06144329294278784
chr12	25289100	25290100	0.3008716010582633
chr12	25289200	25290200	0.8837256002018762
chr12	25289300	25290300	0.1259986335346244
chr12	25289400	25290400	0.5069843124279035
chr12	25289500	25290500	0.6371310205987415
chr12	25289600	25290600	0.5342358620124653
chr12	25289700	25290700	0.5583221020466653
chr12	25289800	25290800	0.7110894969554675
chr12	25289900	25290900	1.3221817322588187
chr12	25290000	25291000	1.740711016178765
chr12	25290100	25291100	1.656112441613568
chr12	25290200	25291200	1.4330481391576195
chr12	25290300	25291300	1.4059463688614515
chr12	25290400	25291400	1.3513327375697206
chr12	25290500	25291500	1.4355051111059711
chr12	25290600	25291600	1.5703225294835714
chr12	25290700	25291700	1.282012510260792
chr12	25290800	25291800	0.9150512570524926
chr12	25290900	25291900	0.7024961020871703
chr12	25291000	25292000	0.17831576296692
chr12	25291100	25292100	-0.194311747199618
chr12	25291200	25292200	-0.2628435948148581
chr12	25291300	25292300	-0.1503145430482342
chr12	25291400	25292400	0.10403338084254732
chr12	25291600	25292600	-0.20077213004768046
chr12	25291700	25292700	-0.7897324053083551
chr12	25291800	25292800	-0.62348789178468
chr12	25291900	25292900	-1.4913964154168975
chr12	25292000	25293000	-0.9456585952206298
chr12	25292100	25293100	-0.6529662491932456
chr12	25292200	25293200	-0.5707812233503009
chr12	25292300	25293300	-0.04836247494946946
chr12	25292400	25293400	-0.4321015924124663
chr12	25292500	25293500	-0.4900867307859109
chr12	25292600	25293600	-0.2799714693354976
chr12	25292700	25293700	0.1730980583781017
chr12	25292800	25293800	0.1412123435785773
chr12	25292900	25293900	1.2208843336249289
chr12	25293000	25294000	0.8580355693369113
chr12	25293100	25294100	0.6672395707658445
chr12	25293200	25294200	0.6496421178820653
chr12	25293300	25294300	0.5326396446475941
chr12	25293400	25294400	0.3347221239431681
chr12	25293500	25294500	0.7788884129211315
chr12	25293600	25294600	0.5727934662638189
chr12	25293700	25294700	0.7466299272136053
chr12	25293800	25294800	1.1783129202882303
chr12	25293900	25294900	1.0021694078919752
chr12	25294000	25295000	1.1523220886730294
chr12	25294100	25295100	1.3553006574578867
chr12	25294200	25295200	1.7232774286761725
chr12	25294300	25295300	2.1328171158957328
chr12	25294400	25295400	2.3258033711355437
chr12	25294500	25295500	1.9659798172267675
chr12	25294600	25295600	2.4232719319659304
chr12	25294700	25295700	2.4720003277880225
chr12	25294800	25295800	1.9886622453654168
chr12	25294900	25295900	1.4523872919945455
chr12	25295000	25296000	1.696605513141642
chr12	25295100	25296100	2.05910208973027
chr12	25295200	25296200	1.9880839466385
chr12	25295300	25296300	1.5444428018493523
chr12	25295400	25296400	1.693423267186536
chr12	25295500	25296500	1.6831248869448758
chr12	25295600	25296600	1.41642306423141
chr12	25295700	25296700	1.3881166961706932
chr12	25295800	25296800	1.4083012452132264
chr12	25296400	25297400	-0.06578645990147018
chr12	25296500	25297500	-0.10267767181676317
chr12	25296600	25297600	-0.2845994926547517
chr12	25296700	25297700	-0.08713114697638433
chr12	25296800	25297800	0.3265201430222996
chr12	25296900	25297900	0.2188553893324406
chr12	25297000	25298000	0.38149130325309205
chr12	25297100	25298100	1.0392421226243704
chr12	25297200	25298200	1.3547707466062284
chr12	25297300	25298300	0.5936523629434961
chr12	25297400	25298400	1.0469381518568757
chr12	25297500	25298500	1.5954485768250353
chr12	25297600	25298600	1.8289800683248567
chr12	25297700	25298700	0.9483592035192264
chr12	25297800	25298800	0.7104925730959669
chr12	25297900	25298900	0.9080858131497588
chr12	25298000	25299000	0.44872005519246977
chr12	25298100	25299100	0.0478306499909837
chr12	25298200	25299200	0.1453740459289366
chr12	25298300	25299300	0.40349070322276814
chr12	25298400	25299400	0.061157354495877135
chr12	25298500	25299500	-0.2912398988326
chr12	25298600	25299600	-0.09265367208864267
chr12	25298700	25299700	0.3763514353911237
chr12	25298800	25299800	-0.17024393838329369
chr12	25298900	25299900	-0.4929333574985796
chr12	25299000	25300000	-0.17299758310366106
chr12	25299100	25300100	0.2164153246327854
chr12	25299200	25300200	-0.3228492999162671
chr12	25299300	25300300	-0.43092238415362905
chr12	25299400	25300400	-0.655352344942438
chr12	25299500	25300500	-0.8538960598997712
chr12	25299600	25300600	-1.6037209375590973
chr12	25299700	25300700	-0.8624734812452665
chr12	25299800	25300800	-0.3664967724993553
chr12	25299900	25300900	-0.21618237744017527
chr12	25300000	25301000	-0.18886442172247592
chr12	25300100	25301100	-0.2155315779664615
chr12	25300200	25301200	0.15857811313670872
chr12	25300300	25301300	-0.2567315716595973
chr12	25300400	25301400	-0.3255416954898085
chr12	25300500	25301500	0.16146671700310794
chr12	25300600	25301600	0.4679532182087258
chr12	25300700	25301700	0.2348431954744576
chr12	25300800	25301800	-0.28007722286045184
chr12	25300900	25301900	-0.5575039200698786
chr12	25301000	25302000	-0.5941498072395969
chr12	25301100	25302100	-0.5270308686956136
chr12	25301200	25302200	-0.7010683642491551
chr12	25301300	25302300	0.2264382464563741
chr12	25301400	25302400	0.5274734403836784
chr12	25301500	25302500	-0.03795170400753739
chr12	25301600	25302600	-0.01609279986931729
chr12	25301700	25302700	-0.17071122684315185
chr12	25301800	25302800	0.523215680932219
chr12	25303300	25304300	1.41655090182762
chr12	25303400	25304400	1.2234455904797432
chr12	25303500	25304500	1.025837752306166
chr12	25303600	25304600	0.8406374475390718
chr12	25303700	25304700	1.2188877540178218
chr12	25303800	25304800	1.0416241107572255
chr12	25303900	25304900	0.7520734190623937
chr12	25304000	25305000	0.6840494278954543
chr12	25304100	25305100	0.14481110795997745
chr12	25304200	25305200	0.5468920271429301
chr12	25304300	25305300	1.1602024464827243
chr12	25304400	25305400	1.711074344750546
chr12	25304500	25305500	1.7537501524410717
chr12	25304600	25305600	1.8520201384884296
chr12	25304700	25305700	1.4778738756644507
chr12	25304800	25305800	1.9517047533651901
chr12	25304900	25305900	2.850161814336087
chr12	25305000	25306000	2.682669563960179
chr12	25305100	25306100	2.9489766636272585
chr12	25305200	25306200	2.756306471952916
chr12	25305300	25306300	2.243819721931808
chr12	25305400	25306400	1.5159446963426624
chr12	25305500	25306500	1.7751846337316641
chr12	25305600	25306600	1.5753761753242799
chr12	25305700	25306700	0.9757793025601428
chr12	25305800	25306800	0.784590459422522
chr12	25305900	25306900	0.7946643094251279
chr12	25306000	25307000	1.0905322761231642
chr12	25306100	25307100	0.4972340087352295
chr12	25306200	25307200	0.4737248926371633
chr12	25306300	25307300	0.41929362701558825
chr12	25306400	25307400	0.7670204922910111
chr12	25306500	25307500	0.636386625533735
chr12	25306600	25307600	0.9353291794737152
chr12	25306700	25307700	1.2067800003088869
chr12	25306800	25307800	1.225077634151825
chr12	25306900	25307900	0.3933642954937476
chr12	25307000	25308000	0.5333236878817958
chr12	25307100	25308100	0.6924397894646203
chr12	25307200	25308200	0.9925454576873542
chr12	25307300	25308300	0.7911080236947633
chr12	25307400	25308400	1.1095483257713534
chr12	25307500	25308500	0.9856757443479366
chr12	25307600	25308600	0.7608453523113288
chr12	25307700	25308700	1.0263155818385277
chr12	25307800	25308800	0.9767156150078916
chr12	25307900	25308900	1.0677359392859518
chr12	25308000	25309000	0.6877858218175764
chr12	25308100	25309100	-0.13011214924261713
chr12	25308200	25309200	-0.5894169715181603
chr12	25308300	25309300	0.3229934229651075
chr12	25308400	25309400	-0.5157931023461563
chr12	25308500	25309500	-0.441698347172644
chr12	25308600	25309600	-0.4073253363326757
chr12	25308700	25309700	-0.4123469186013282
chr12	25308800	25309800	-0.3930651033662044
chr12	25310000	25311000	1.3016390106653188
chr12	25310100	25311100	0.9153893637916004
chr12	25310200	25311200	0.981327660956299
chr12	25310300	25311300	1.1514670882299505
chr12	25310400	25311400	1.1700470938771892
chr12	25310500	25311500	1.153555010682216
chr12	25310600	25311600	1.0792653877592713
chr12	25310700	25311700	1.1958312098076649
chr12	25310800	25311800	0.5056893840629221
chr12	25310900	25311900	0.8149635140904575
chr12	25311000	25312000	0.28208041793826366
chr12	25311100	25312100	0.4957058944376522
chr12	25311200	25312200	1.0345734378970652
chr12	25311300	25312300	0.7980315600792145
chr12	25311400	25312400	1.3163906182392848
chr12	25311500	25312500	1.0994514328458975
chr12	25311600	25312600	0.8381003036277529
chr12	25311700	25312700	0.4623991251941207
chr12	25311800	25312800	0.8061344475940255
chr12	25311900	25312900	0.9564342776043308
chr12	25312000	25313000	0.9483972323265354
chr12	25312100	25313100	1.2770009905962445
chr12	25312200	25313200	0.8027062732561936
chr12	25312300	25313300	0.7661410283688407
chr12	25312400	25313400	0.7450189781834486
chr12	25312500	25313500	0.6265591145965835
chr12	25312600	25313600	1.4061715396774597
chr12	25312700	25313700	1.6116808532758615
chr12	25312800	25313800	1.325056648760711
chr12	25312900	25313900	0.5517478634349104
chr12	25313000	25314000	0.8384302551142319
chr12	25313100	25314100	0.2846543015445649
chr12	25314200	25315200	0.6779586461490226
chr12	25314300	25315300	0.4806389880858453
chr12	25314400	25315400	0.34388746534691306
chr12	25314500	25315500	0.4908004775907238
chr12	25314600	25315600	0.7397604087664691
chr12	25314700	25315700	0.9605862176934646
chr12	25314800	25315800	-0.0053162227053246535
chr12	25314900	25315900	0.38638007310403705
chr12	25315000	25316000	1.0231653945044492
chr12	25316100	25317100	-1.299078462031938
chr12	25316200	25317200	-1.6815352072076868
chr12	25316300	25317300	-1.2973474819340254
chr12	25316400	25317400	-0.8525157797706896
chr12	25316500	25317500	-0.3577918169094694
chr12	25316700	25317700	-1.0306808433464532
chr12	25317300	25318300	0.8654229793601672
chr12	25317400	25318400	0.22918503754403324
chr12	25317500	25318500	-0.4685479863476343
chr12	25317600	25318600	-0.3977201327873631
chr12	25319200	25320200	0.335900775084846
chr12	25319300	25320300	0.1546051877218974
chr12	25319400	25320400	0.5188539892997839
chr12	25319500	25320500	-0.0019055332067704608
chr12	25319600	25320600	-0.12936499054281547
chr12	25319700	25320700	0.4214919987967075
chr12	25319800	25320800	0.3359575343556821
chr12	25319900	25320900	0.9439119867117944
chr12	25320000	25321000	1.1444425975975994
chr12	25320100	25321100	1.4054547829659276
chr12	25320200	25321200	1.0195482119153765
chr12	25320300	25321300	0.8549766543432191
chr12	25320400	25321400	0.9370419504459
chr12	25320500	25321500	1.3835269814921554
chr12	25320600	25321600	1.7317850488458515
chr12	25320700	25321700	1.1786767016732762
chr12	25320800	25321800	1.395462344760275
chr12	25320900	25321900	0.6751401809880635
chr12	25321000	25322000	0.42331953870779204
chr12	25321100	25322100	0.18290210278894226
chr12	25321200	25322200	1.1778462191803476
chr12	25321300	25322300	1.3995034042437424
chr12	25321400	25322400	0.43710147294259294
chr12	25321500	25322500	-0.2614471384882416
chr12	25321600	25322600	0.07458204936895356
chr12	25321700	25322700	-0.055225554583896386
chr12	25321800	25322800	0.08140793166668732
chr12	25321900	25322900	0.3214382412912689
chr12	25322000	25323000	0.17409264293213472
chr12	25322100	25323100	0.4639560614767147
chr12	25322200	25323200	0.298587961884102
chr12	25322300	25323300	0.3169054952278437
chr12	25322400	25323400	0.6969825178113972
chr12	25322500	25323500	1.4363557138760201
chr12	25322600	25323600	1.4436576071963263
chr12	25322700	25323700	1.7763747821477052
chr12	25322800	25323800	1.7083380945053914
chr12	25322900	25323900	1.5903062224095124
chr12	25323000	25324000	1.5599774413100238
chr12	25323100	25324100	1.1337182466015914
chr12	25323200	25324200	0.9161263199261532
chr12	25323300	25324300	1.200679535036106
chr12	25323400	25324400	1.382987092419
chr12	25323500	25324500	1.1105857433991142
chr12	25323600	25324600	1.0581825813983312
chr12	25323700	25324700	1.2821462925309075
chr12	25323800	25324800	1.5393111974742768
chr12	25323900	25324900	1.4028963578766145
chr12	25324000	25325000	1.555115821472876
chr12	25324100	25325100	2.084863637874244
chr12	25324200	25325200	2.406147534365509
chr12	25324300	25325300	2.3279583496858063
chr12	25324400	25325400	2.012375745817224
chr12	25324500	25325500	2.305800198938348
chr12	25324600	25325600	2.0427717428892995
chr12	25324700	25325700	1.8155523146556967
chr12	25324800	25325800	1.8705136545284042
chr12	25324900	25325900	1.6243521886967212
chr12	25325000	25326000	1.8119432867626826
chr12	25325100	25326100	1.3536054347561943
chr12	25325200	25326200	0.9137870319746773
chr12	25325300	25326300	0.7165411435685847
chr12	25325400	25326400	0.4492034781805768
chr12	25325500	25326500	0.08774717409882908
chr12	25325600	25326600	0.19894091947465914
chr12	25325700	25326700	-0.06571361203191015
chr12	25325800	25326800	-0.8933086609061136
chr12	25326400	25327400	0.6237943730388771
chr12	25326500	25327500	0.5582910231112506
chr12	25326600	25327600	0.5111595480761298
chr12	25326700	25327700	0.30601030645151256
chr12	25326800	25327800	0.6550003012008321
chr12	25326900	25327900	0.6112829086841776
chr12	25327000	25328000	0.8134846762945483
chr12	25327100	25328100	0.5237193057423458
chr12	25327200	25328200	0.03355857990915063
chr12	25327300	25328300	0.1173232136651159
chr12	25328600	25329600	1.0025693819205552
chr12	25328700	25329700	0.9892180428769012
chr12	25328800	25329800	0.6901528666471579
chr12	25328900	25329900	0.8258446874169892
chr12	25329000	25330000	1.100367610694089
chr12	25329100	25330100	1.4103095316124332
chr12	25329200	25330200	1.5657662592176482
chr12	25329300	25330300	1.5417940239079386
chr12	25329400	25330400	1.0414576378190237
chr12	25329500	25330500	1.025351794955195
chr12	25329600	25330600	1.0854977460990298
chr12	25329700	25330700	0.8385335094291451
chr12	25329800	25330800	0.8426667754762986
chr12	25329900	25330900	0.4156766491213028
chr12	25330000	25331000	0.6406917821903835
chr12	25330100	25331100	0.4413015491422778
chr12	25330200	25331200	0.3453584755895577
chr12	25330300	25331300	0.6303083633996219
chr12	25330400	25331400	1.0148072933038392
chr12	25330500	25331500	1.1730588872225192
chr12	25330600	25331600	1.1500963839694929
chr12	25330700	25331700	1.4415747328604924
chr12	25330800	25331800	1.8681340463067344
chr12	25330900	25331900	2.237368218042669
chr12	25331000	25332000	2.1129809725253383
chr12	25331100	25332100	2.05052455979927
chr12	25332300	25333300	1.6398448372032035
chr12	25332400	25333400	2.4451397696543635
chr12	25332500	25333500	1.7522907037814888
chr12	25332600	25333600	1.6037998607743988
chr12	25332700	25333700	1.5965754105782552
chr12	25334300	25335300	1.168758246139583
chr12	25334400	25335400	1.00526996711854
chr12	25334500	25335500	0.675064920294567
chr12	25334600	25335600	0.611609742330465
chr12	25334700	25335700	1.7434142871561171
chr12	25334800	25335800	1.6914778663411645
chr12	25334900	25335900	0.910384880755236
chr12	25335000	25336000	1.5664926293691388
chr12	25335100	25336100	1.1605074929264712
chr12	25335200	25336200	1.5193647075663046
chr12	25335300	25336300	0.8870766426591586
chr12	25335400	25336400	1.4325607380188694
chr12	25335500	25336500	1.231879584595819
chr12	25335600	25336600	1.5609982004955856
chr12	25335700	25336700	1.5190144945843715
chr12	25335800	25336800	1.2866258052783508
chr12	25335900	25336900	2.024814247970154
chr12	25336000	25337000	1.3534139510077583
chr12	25336100	25337100	1.043980085432001
chr12	25336200	25337200	0.41416934607891787
chr12	25336300	25337300	1.4162173921627224
chr12	25336400	25337400	0.8965500553944589
chr12	25336500	25337500	1.5998894499422005
chr12	25336600	25337600	1.6308954182472128
chr12	25336700	25337700	1.5968606398079654
chr12	25336800	25337800	1.2959975360929847
chr12	25336900	25337900	0.8896581589602024
chr12	25337000	25338000	1.2999539034858596
chr12	25337100	25338100	1.7105042319984185
chr12	25337200	25338200	2.089321376171755
chr12	25337300	25338300	1.1835706499219625
chr12	25337400	25338400	1.1084538567347395
chr12	25337500	25338500	0.393597226076898
chr12	25337600	25338600	0.6165918123053009
chr12	25337700	25338700	0.9215299854106764
chr12	25337800	25338800	0.8083023819247287
chr12	25337900	25338900	0.6836014363596533
chr12	25338000	25339000	0.5432872008482355
chr12	25338100	25339100	0.3175421084029623
chr12	25338200	25339200	0.5161064671395493
chr12	25338300	25339300	1.0977111690944827
chr12	25338400	25339400	1.4882409599576114
chr12	25338500	25339500	1.9565924200614733
chr12	25338600	25339600	1.4351302167748403
chr12	25338700	25339700	0.5170700218658978
chr12	25338800	25339800	0.974345943257932
chr12	25338900	25339900	0.8599961153673811
chr12	25339000	25340000	0.3457248787405071
chr12	25339100	25340100	1.2427412776861413
chr12	25339200	25340200	1.0843998051040746
chr12	25339300	25340300	0.8981372249354428
chr12	25339400	25340400	0.4903336572165291
chr12	25339500	25340500	0.10770023630081776
chr12	25339600	25340600	0.20720371720881609
chr12	25339700	25340700	0.7815628040834762
chr12	25339800	25340800	1.0751981886387056
chr12	25339900	25340900	1.5268120977193882
chr12	25340000	25341000	3.073081120781503
chr12	25340100	25341100	1.7911871433393791
chr12	25340200	25341200	2.1911831746330925
chr12	25340300	25341300	2.675804473559708
chr12	25340400	25341400	2.7120325613236456
chr12	25340500	25341500	2.665646468976657
chr12	25340600	25341600	2.9213964084146697
chr12	25340700	25341700	2.7894359597594605
chr12	25340800	25341800	2.2704507744240585
chr12	25340900	25341900	2.9616884864952278
chr12	25341000	25342000	2.3922191228647596
chr12	25341100	25342100	2.9475944955691133
chr12	25341200	25342200	2.5378114449006195
chr12	25341300	25342300	0.8962717187012466
chr12	25341400	25342400	0.8239238459448468
chr12	25341500	25342500	0.18340059921103485
chr12	25341600	25342600	-1.4311129371619888
chr12	25341700	25342700	-2.074712812412417
chr12	25341800	25342800	-2.2148863884316152
chr12	25341900	25342900	-3.6390431470910447
chr12	25342000	25343000	-4.000551445752245
chr12	25342100	25343100	-4.5148541786984735
chr12	25342200	25343200	-5.077469947543854
chr12	25342300	25343300	-3.977730956743568
chr12	25342400	25343400	-3.9228412382152964
chr12	25342500	25343500	-3.6076598951207184
chr12	25342600	25343600	-2.478919753485315
chr12	25342700	25343700	-1.9960517124211816
chr12	25343400	25344400	0.4008203300463072
chr12	25343500	25344500	-0.30918931691545537
chr12	25343600	25344600	-0.7577833080101951
chr12	25343700	25344700	-0.8099833524923298
chr12	25343800	25344800	-0.5890104270746885
chr12	25343900	25344900	-0.4711416444334333
chr12	25344000	25345000	-0.4544887405474844
chr12	25344100	25345100	0.0378012768344509
chr12	25344200	25345200	0.4880889952499673
chr12	25344300	25345300	0.3695618824761717
chr12	25344400	25345400	0.3999542679528823
chr12	25344500	25345500	1.2470744515418115
chr12	25344600	25345600	2.135284655086028
chr12	25344700	25345700	1.990620702971027
chr12	25344800	25345800	2.6417973871462364
chr12	25344900	25345900	2.709940281825316
chr12	25345000	25346000	3.0179755768388135
chr12	25345100	25346100	2.7645685014442156
chr12	25345200	25346200	2.7987415388216257
chr12	25345300	25346300	2.8913010949350397
chr12	25345400	25346400	2.694528290509238
chr12	25345500	25346500	2.649369919452204
chr12	25345600	25346600	2.438631972558744
chr12	25345700	25346700	3.0093673007410104
chr12	25347300	25348300	0.7614506502579905
chr12	25347400	25348400	1.4338716153355762
chr12	25347500	25348500	1.6129311586262551
chr12	25347600	25348600	2.040714067291164
chr12	25347700	25348700	2.0884273082158042
chr12	25348800	25349800	-0.31403987083522805
chr12	25348900	25349900	-0.3898825083039119
chr12	25349000	25350000	-0.12018291753362684
chr12	25349100	25350100	0.03516048941032944
chr12	25349200	25350200	0.6219910260706799
chr12	25349300	25350300	0.9859402957307324
chr12	25349400	25350400	0.7720736159181739
chr12	25349600	25350600	1.6990183586039291
chr12	25349700	25350700	1.488186753608441
chr12	25349800	25350800	0.8075914302345469
chr12	25349900	25350900	0.9437559903787176
chr12	25350000	25351000	0.8128361423367347
chr12	25350100	25351100	0.41876492878074695
chr12	25350200	25351200	0.07006425426506438
chr12	25350300	25351300	1.0192307645356584
chr12	25350400	25351400	0.8893670000325511
chr12	25350500	25351500	1.156527307026698
chr12	25350600	25351600	1.6054243305135771
chr12	25350700	25351700	1.0770178950013591
chr12	25350800	25351800	1.491204818841787
chr12	25350900	25351900	1.6800198946736478
chr12	25352000	25353000	1.6544009764352094
chr12	25352100	25353100	1.2768351974366543
chr12	25352200	25353200	1.0230312148534062
chr12	25352300	25353300	1.0799275654339322
chr12	25352400	25353400	0.5990127131353903
chr12	25352500	25353500	0.3680678718788586
chr12	25352600	25353600	1.3693468484125504
chr12	25352700	25353700	1.203751525420044
chr12	25352800	25353800	1.96022107457604
chr12	25352900	25353900	1.316654573652839
chr12	25353000	25354000	1.0374446406630515
chr12	25353100	25354100	1.1233648612196825
chr12	25353200	25354200	1.1165079138273954
chr12	25354300	25355300	1.0647468864422749
chr12	25354400	25355400	1.1822267441964576
chr12	25354500	25355500	1.228567730653252
chr12	25354600	25355600	1.2510443403071008
chr12	25354700	25355700	0.7979972150803742
chr12	25354800	25355800	1.4256507205853863
chr12	25354900	25355900	1.5787934660030627
chr12	25355000	25356000	1.8252056792280942
chr12	25355100	25356100	1.8896033875329632
chr12	25355200	25356200	1.7876826918102016
chr12	25355300	25356300	1.3187394296826909
chr12	25355400	25356400	1.028264707996022
chr12	25357000	25358000	1.4857411907545313
chr12	25357100	25358100	1.5203839333042115
chr12	25357200	25358200	1.6375839728543629
chr12	25357300	25358300	1.6835396950687782
chr12	25357400	25358400	1.644223924103115
chr12	25357500	25358500	1.2583772813319445
chr12	25357600	25358600	1.1557233773116349
chr12	25357700	25358700	0.5978257429416549
chr12	25357800	25358800	0.6673610937423992
chr12	25357900	25358900	0.6173442377845537
chr12	25358000	25359000	0.32934013710025845
chr12	25358100	25359100	0.8639631716022875
chr12	25358200	25359200	1.044480285446712
chr12	25358300	25359300	0.9798115145998688
chr12	25358400	25359400	1.0267804156582625
chr12	25358500	25359500	1.3540193314570013
chr12	25358600	25359600	1.2899122077175778
chr12	25358700	25359700	1.342007717026062
chr12	25358800	25359800	1.6902778480752314
chr12	25358900	25359900	1.7293183667475878
chr12	25359000	25360000	1.6186307707741612
chr12	25359100	25360100	0.7541732598331701
chr12	25359200	25360200	0.09387656079619994
chr12	25359300	25360300	0.7334778017566357
chr12	25359400	25360400	1.424012829991553
chr12	25359500	25360500	1.8787057980721844
chr12	25359600	25360600	1.6164340343657244
chr12	25359700	25360700	-0.07184743765542251
chr12	25359800	25360800	-0.7941152126336277
chr12	25359900	25360900	-1.1513489658045029
chr12	25360000	25361000	-1.3468004372534468
chr12	25360100	25361100	-0.4713744762137624
chr12	25360200	25361200	-0.5043358181270959
chr12	25360300	25361300	-0.8405444538680056
chr12	25360400	25361400	-1.4961350045953503
chr12	25360500	25361500	-2.505362059611055
chr12	25360600	25361600	-2.2261232637494057
chr12	25360700	25361700	-0.5154594818117713
chr12	25360800	25361800	-0.14872839695668882
chr12	25360900	25361900	0.24280586063624104
chr12	25361000	25362000	0.7289679931174208
chr12	25361100	25362100	0.3637176754369671
chr12	25362800	25363800	0.3250431932023227
chr12	25362900	25363900	0.3082245723308813
chr12	25363000	25364000	0.25895528920514055
chr12	25363100	25364100	0.2740399021279004
chr12	25363200	25364200	0.13965138287667792
chr12	25364300	25365300	-0.6447243009029573
chr12	25364400	25365400	-0.2292118033424737
chr12	25364500	25365500	-0.005949513207818532
chr12	25364600	25365600	0.23259667324232045
chr12	25364700	25365700	-0.1540110047470967
chr12	25364800	25365800	0.08430154944037471
chr12	25364900	25365900	0.12027048448846958
chr12	25365000	25366000	1.3001768283390136
chr12	25365100	25366100	0.15442256614877828
chr12	25365200	25366200	0.9731851857723502
chr12	25365300	25366300	1.2114189447451489
chr12	25365400	25366400	1.1001734583065093
chr12	25365500	25366500	1.2540192940179828
chr12	25365600	25366600	0.32557783280136304
chr12	25365700	25366700	0.4375221595583457
chr12	25365800	25366800	0.5841142094176766
chr12	25365900	25366900	0.8379190860010791
chr12	25366000	25367000	0.7826014710738475
chr12	25366100	25367100	1.4763985882314183
chr12	25366200	25367200	1.5938225309705016
chr12	25366300	25367300	1.4807145010854623
chr12	25366400	25367400	1.2477745713730477
chr12	25366500	25367500	1.82123717974994
chr12	25366600	25367600	2.426418397377399
chr12	25366700	25367700	2.8776236548551886
chr12	25366800	25367800	2.203186790633739
chr12	25366900	25367900	1.7456242483496762
chr12	25367000	25368000	2.142296678088147
chr12	25367100	25368100	1.734424808307657
chr12	25367200	25368200	1.1085366285208864
chr12	25367300	25368300	0.9859660267902388
chr12	25367400	25368400	0.925782681447895
chr12	25367500	25368500	0.7603865521148012
chr12	25367600	25368600	0.2563033762843079
chr12	25367700	25368700	-0.15536961861923115
chr12	25367800	25368800	0.7608114655980084
chr12	25367900	25368900	0.5908121773476485
chr12	25368000	25369000	-0.33165709802954496
chr12	25368100	25369100	-0.526913602158278
chr12	25368200	25369200	-0.514745202726848
chr12	25368300	25369300	0.16580382912247765
chr12	25368400	25369400	-0.2192403423834254
chr12	25368500	25369500	-0.9828100503890846
chr12	25368600	25369600	-0.7106939045488099
chr12	25368700	25369700	-1.3759792695490294
chr12	25368800	25369800	-1.2545194028381872
chr12	25368900	25369900	-1.372908470359768
chr12	25369000	25370000	-1.4484208536269743
chr12	25369100	25370100	-1.6679228920839175
chr12	25369200	25370200	-1.9096905577456555
chr12	25369300	25370300	-3.366586028818993
chr12	25369400	25370400	-3.4473452403991445
chr12	25369500	25370500	-3.678227471321959
chr12	25369600	25370600	-3.775350089464544
chr12	25369700	25370700	-3.4290179516793344
chr12	25369800	25370800	-3.8747242575911134
chr12	25369900	25370900	-3.3114856830923776
chr12	25370000	25371000	-2.956975795622478
chr12	25370100	25371100	-2.4652777946034763
chr12	25371300	25372300	1.3640311997272492
chr12	25371400	25372400	1.068686758456665
chr12	25371500	25372500	1.3850235760265408
chr12	25371600	25372600	2.673903953088921
chr12	25371700	25372700	3.2374093431242947
chr12	25372800	25373800	1.6124102044797597
chr12	25372900	25373900	1.7740508291129198
chr12	25373000	25374000	2.3975638870615046
chr12	25373100	25374100	1.9915443026332904
chr12	25373200	25374200	2.548778976590246
chr12	25373300	25374300	2.33047033205949
chr12	25373400	25374400	2.3563135952318235
chr12	25373500	25374500	2.301529852919371
chr12	25373600	25374600	2.1302081837837585
chr12	25373700	25374700	2.367458658872964
chr12	25373800	25374800	2.298667868474013
chr12	25373900	25374900	1.6124173244826885
chr12	25375300	25376300	1.9306485124248844
chr12	25375400	25376400	2.2200406027514923
chr12	25375500	25376500	2.558955278833201
chr12	25375600	25376600	2.4711560970681488
chr12	25377500	25378500	2.4863961472732607
chr12	25377600	25378600	2.295475577264273
chr12	25377700	25378700	1.829387471466668
chr12	25377800	25378800	2.1568037646511184
chr12	25377900	25378900	2.408938722170228
chr12	25378000	25379000	1.8156012269232207
chr12	25378100	25379100	1.9051529646726315
chr12	25378200	25379200	1.8780294824949075
chr12	25378300	25379300	1.8739530296147704
chr12	25378400	25379400	1.6283394798636366
chr12	25378500	25379500	1.7737242912412527
chr12	25378600	25379600	1.9403621455213207
chr12	25379700	25380700	-0.7133334934882629
chr12	25379800	25380800	-0.8205020959917942
chr12	25379900	25380900	-0.914203907172182
chr12	25380000	25381000	-0.6481478085495576
chr12	25380100	25381100	-0.5365609051540249
chr12	25380200	25381200	0.15494749507859407
chr12	25380300	25381300	0.7959177580247241
chr12	25380400	25381400	1.3819462258225572
chr12	25380500	25381500	1.8329271404184049
chr12	25380600	25381600	1.93831730896442
chr12	25380700	25381700	1.9120470949707191
chr12	25380800	25381800	2.1576640431945857
chr12	25380900	25381900	2.060125112806059
chr12	25381000	25382000	2.8877812180548403
chr12	25381100	25382100	3.0262486955695107
chr12	25381200	25382200	2.62388342944147
chr12	25381300	25382300	1.9298939929501984
chr12	25381400	25382400	1.8116378790045389
chr12	25381500	25382500	2.168453172408277
chr12	25381600	25382600	1.8532065590382525
chr12	25381700	25382700	1.582141231943958
chr12	25381800	25382800	1.8105502561808096
chr12	25381900	25382900	2.057626395306788
chr12	25382000	25383000	1.4521456273188167
chr12	25382100	25383100	1.2120809994103154
chr12	25382200	25383200	0.6812911756374376
chr12	25382300	25383300	0.9734165278868604
chr12	25382400	25383400	0.009072953686415284
chr12	25382500	25383500	-0.5580306709352161
chr12	25382600	25383600	-1.0417199142788216
chr12	25382700	25383700	-0.8402947642837832
chr12	25382800	25383800	-1.59588234539092
chr12	25382900	25383900	-1.6618192741478175
chr12	25383000	25384000	-2.1069647649693577
chr12	25383100	25384100	-1.63330366638879
chr12	25383200	25384200	-1.3202062424786845
chr12	25383300	25384300	-1.4424766769985067
chr12	25383400	25384400	-0.6121086817844151
chr12	25383500	25384500	-0.5076614726361456
chr12	25383600	25384600	0.12995994576558229
chr12	25383700	25384700	-0.14803042678397516
chr12	25384400	25385400	-0.6826888913383737
chr12	25384500	25385500	-0.7015365326233555
chr12	25384600	25385600	-0.4027442848454493
chr12	25384700	25385700	-0.2448713319001488
chr12	25384800	25385800	-0.13223176956904606
chr12	25384900	25385900	0.017152010974864903
chr12	25385000	25386000	0.042004242833700724
chr12	25385100	25386100	0.03725404746052169
chr12	25386100	25387100	-0.2693840675243539
chr12	25386200	25387200	-0.5329243681941045
chr12	25386300	25387300	-0.06287785222585922
chr12	25386400	25387400	0.3469949601757685
chr12	25386500	25387500	0.3727416564883309
chr12	25386600	25387600	0.3648783948094237
chr12	25386700	25387700	0.4716620686523629
chr12	25386800	25387800	0.7976861655642832
chr12	25386900	25387900	1.1387129061428718
chr12	25387000	25388000	1.247910076381826
chr12	25387100	25388100	1.7041634013392792
chr12	25388200	25389200	-0.10456551166399164
chr12	25388300	25389300	0.2644464801246066
chr12	25388400	25389400	0.32315430505095666
chr12	25388500	25389500	0.007583763054639472
chr12	25388600	25389600	0.25847533395264943
chr12	25388700	25389700	0.31564280696546715
chr12	25388800	25389800	0.2978567404430639
chr12	25388900	25389900	0.020618922634584824
chr12	25389000	25390000	-0.06866838733911639
chr12	25389100	25390100	-0.15262353520139404
chr12	25389200	25390200	-0.03436296518498358
chr12	25389700	25390700	-0.40989754318397204
chr12	25389800	25390800	0.4442015433706823
chr12	25389900	25390900	0.5991646163141618
chr12	25390000	25391000	0.6940132410369599
chr12	25390100	25391100	0.7641224541440104
chr12	25390200	25391200	0.4389717623035948
chr12	25390300	25391300	1.1550395870723276
chr12	25390400	25391400	1.3409239798890578
chr12	25390500	25391500	1.5998690332038612
chr12	25390600	25391600	1.70292268568405
chr12	25390700	25391700	1.6431840313321742
chr12	25390800	25391800	1.3759974648111233
chr12	25390900	25391900	1.2811087490663633
chr12	25391000	25392000	0.9935002526870136
chr12	25391100	25392100	0.34854034414352625
chr12	25391200	25392200	0.8311023957850592
chr12	25391300	25392300	-0.6197547213456768
chr12	25391400	25392400	-0.9187117046536026
chr12	25391500	25392500	-1.4332394053656194
chr12	25391600	25392600	-1.6523238763313093
chr12	25391700	25392700	-2.0341678886072057
chr12	25391800	25392800	-2.3624738681621915
chr12	25391900	25392900	-2.253623519190004
chr12	25392000	25393000	-2.0345586527402997
chr12	25392100	25393100	-1.025784400074068
chr12	25392200	25393200	-1.0151235797120448
chr12	25392300	25393300	0.13020183858832485
chr12	25392400	25393400	0.315085071007623
chr12	25392500	25393500	0.14523331572088466
chr12	25392600	25393600	0.011924517898018927
chr12	25392700	25393700	0.11655447822827165
chr12	25392800	25393800	0.13817071683622895
chr12	25392900	25393900	-0.04772952968213643
chr12	25393000	25394000	0.08656903745793598
chr12	25393100	25394100	-0.07847031014275732
chr12	25393200	25394200	0.4130250664101014
chr12	25393300	25394300	1.5465171136603952
chr12	25393400	25394400	0.935266663267228
chr12	25393500	25394500	1.0906269492504312
chr12	25393600	25394600	1.5421510865500363
chr12	25393700	25394700	1.6849474532947608
chr12	25393800	25394800	1.5059864603262232
chr12	25393900	25394900	1.5213445058651534
chr12	25394000	25395000	1.8463242282916035
chr12	25394100	25395100	1.5875226507669151
chr12	25394200	25395200	0.6689703034610247
chr12	25394300	25395300	0.14253098344501888
chr12	25394400	25395400	0.3311542005598264
chr12	25394500	25395500	0.4765346072296371
chr12	25394600	25395600	-0.2702389831773692
chr12	25394700	25395700	0.17902925832816052
chr12	25394800	25395800	0.7029322042492507
chr12	25394900	25395900	0.9954507174687822
chr12	25395000	25396000	0.8759194015118503
chr12	25395100	25396100	1.2965608940180735
chr12	25395200	25396200	1.8989328536808256
chr12	25395300	25396300	1.0947437347778524
chr12	25395400	25396400	0.8111493370990079
chr12	25395800	25396800	0.4293409940378297
chr12	25395900	25396900	0.9752512898163695
chr12	25396000	25397000	0.9612706413602381
chr12	25396100	25397100	0.4700477361378391
chr12	25396200	25397200	0.8098683064762283
chr12	25396300	25397300	1.8484497193602671
chr12	25396400	25397400	2.6480964365075166
chr12	25396500	25397500	2.6246372798593622
chr12	25396600	25397600	3.0239588318330015
chr12	25396700	25397700	2.9071330797888195
chr12	25397000	25398000	1.9421110855096668
chr12	25397100	25398100	1.9595892093491227
chr12	25397200	25398200	1.6074348474823512
chr12	25397300	25398300	1.0656059422764912
chr12	25397400	25398400	0.414759551783147
chr12	25397500	25398500	0.75721345167577
chr12	25397600	25398600	0.4677345716848389
chr12	25397700	25398700	0.3990372011805801
chr12	25397800	25398800	0.15934220560257598
chr12	25397900	25398900	-0.2692746001961828
chr12	25398000	25399000	-0.5419704405623439
chr12	25398100	25399100	-0.21307472018598167
chr12	25398200	25399200	-0.0707392216683424
chr12	25398300	25399300	-0.54965785535207
chr12	25398400	25399400	-0.2636448679820891
chr12	25398500	25399500	-0.5104537468502944
chr12	25398600	25399600	-0.3442062990829053
chr12	25398700	25399700	-0.37597592301310057
chr12	25398800	25399800	0.2516738501211279
chr12	25398900	25399900	0.29142193487753804
chr12	25399000	25400000	0.5851793466481316
chr12	25399100	25400100	0.6494832283518003
chr12	25399200	25400200	0.6979637046255154
chr12	25399300	25400300	0.7420717419318608
chr12	25399400	25400400	0.5929326899008406
chr12	25399500	25400500	0.6673087185596782
chr12	25399600	25400600	-0.09043808356418392
chr12	25399700	25400700	-0.009245803914757622
chr12	25399800	25400800	-0.09891350464604297
chr12	25399900	25400900	0.4306904073649198
chr12	25400000	25401000	-0.24325940145884742
chr12	25400100	25401100	-0.8701630862152927
chr12	25400200	25401200	-0.8214653847680133
chr12	25400300	25401300	-0.743426127980984
chr12	25400400	25401400	-0.9242894407121084
chr12	25400500	25401500	-0.7012999074871132
chr12	25400600	25401600	0.2389383359173404
chr12	25400700	25401700	0.17155733333656706
chr12	25400800	25401800	0.06776934829018362
chr12	25400900	25401900	0.3238624147889694
chr12	25401000	25402000	0.39688171056910926
chr12	25401100	25402100	1.2831200586613836
chr12	25401200	25402200	0.9848513473908465
chr12	25401300	25402300	1.600336032877056
chr12	25401400	25402400	2.3257399812650683
chr12	25401500	25402500	2.5725880821967437
chr12	25401600	25402600	2.3270218069093453
chr12	25401700	25402700	1.7919321083500312
chr12	25401800	25402800	1.7927813583274796
chr12	25401900	25402900	1.1204448720327138
chr12	25402000	25403000	1.757654567917145
chr12	25403100	25404100	2.4566511056744083
chr12	25403200	25404200	2.3235796902349213
chr12	25403300	25404300	2.237025916669335
chr12	25403400	25404400	1.6059209871027882
chr12	25403500	25404500	1.5808292748478456
chr12	25403600	25404600	1.904554808491737
chr12	25403700	25404700	1.8907546506689343
chr12	25403800	25404800	1.9753075185321465
chr12	25403900	25404900	2.4299397032027206
chr12	25404000	25405000	2.7407538039939117
chr12	25404100	25405100	1.9389022878383282
chr12	25404200	25405200	2.3765824363931656
chr12	25404300	25405300	2.680375654697749
chr12	25404400	25405400	2.948225964953847
chr12	25404500	25405500	2.9235942117526754
chr12	25404600	25405600	2.6446669383538617
chr12	25404700	25405700	2.7027211649587497
chr12	25404800	25405800	2.9852524322909746
chr12	25404900	25405900	2.5657297977831943
chr12	25405000	25406000	2.0562531879148733
chr12	25405100	25406100	2.2808711004411757
chr12	25405200	25406200	1.875522404588705
chr12	25405300	25406300	1.7570105837840926
chr12	25405400	25406400	1.6177072374716672
chr12	25405500	25406500	1.4689391797637248
chr12	25405600	25406600	1.2665882688048475
chr12	25405700	25406700	0.7490358000530821
chr12	25405800	25406800	0.5698906489485372
chr12	25405900	25406900	0.21340378736039226
chr12	25406000	25407000	-0.17833449261368642
chr12	25406100	25407100	0.2503824747020078
chr12	25406200	25407200	-0.22062859107010266
chr12	25406300	25407300	-0.2727701854327073
chr12	25406400	25407400	-0.09781262896114233
chr12	25406500	25407500	0.5521464783548645
chr12	25406600	25407600	0.8019348534508768
chr12	25406700	25407700	0.8749491944443313
chr12	25406800	25407800	0.605332222786376
chr12	25408900	25409900	-0.4132461534937862
chr12	25409000	25410000	-0.4711422554030342
chr12	25409100	25410100	0.12542362634814744
chr12	25409200	25410200	-0.03895693745613006
chr12	25409300	25410300	-0.05523508055990981
chr12	25409400	25410400	-0.03298232743531177
chr12	25409500	25410500	-0.3119466374548975
chr12	25409600	25410600	-0.002949201683609281
chr12	25409700	25410700	0.34859261840927785
chr12	25409800	25410800	0.5147826364913117
chr12	25409900	25410900	0.18409474248796648
chr12	25410000	25411000	0.60548435892114
chr12	25410100	25411100	0.1232380559126792
chr12	25410200	25411200	0.2814066325245204
chr12	25412000	25413000	-0.9005131176614636
chr12	25412100	25413100	-0.8960547148590197
chr12	25413300	25414300	1.2384847565419503
chr12	25413400	25414400	1.2327104057466198
chr12	25413500	25414500	1.4782503713153865
chr12	25413600	25414600	1.10970116680808
chr12	25413700	25414700	1.0815331100779637
chr12	25413800	25414800	0.6998921328086982
chr12	25413900	25414900	0.6803136856149922
chr12	25414000	25415000	0.6090450975357371
chr12	25414100	25415100	1.7608883171684586
chr12	25414200	25415200	2.0679643794742573
chr12	25414300	25415300	2.109308745857532
chr12	25414400	25415400	2.3172122566534044
chr12	25414500	25415500	2.0788014354781885
chr12	25414600	25415600	2.2374623723333387
chr12	25414700	25415700	2.359969900881868
chr12	25414800	25415800	2.736156246644752
chr12	25414900	25415900	2.35223921717832
chr12	25415000	25416000	2.395071049401997
chr12	25415100	25416100	1.5684414491490664
chr12	25415200	25416200	1.0691989175796976
chr12	25416300	25417300	2.299812686000913
chr12	25416400	25417400	2.3510955194183696
chr12	25416500	25417500	2.480654336051185
chr12	25416600	25417600	2.5229201785282327
chr12	25416700	25417700	1.4140893635588083
chr12	25416800	25417800	1.1099264944352558
chr12	25416900	25417900	0.8535513158927106
chr12	25417000	25418000	0.8365845185731352
chr12	25417100	25418100	0.7751456518860291
chr12	25417200	25418200	0.4805904324357761
chr12	25417300	25418300	0.7445863608467127
chr12	25417400	25418400	0.35149054587796
chr12	25417500	25418500	0.08650061100262882
chr12	25417600	25418600	0.05347277100101508
chr12	25417700	25418700	0.6301966468361693
chr12	25417800	25418800	1.1886534372917
chr12	25417900	25418900	1.4584944895115408
chr12	25418000	25419000	1.4822396650532164
chr12	25418100	25419100	1.5088897017173646
chr12	25418200	25419200	1.6294511749060612
chr12	25418300	25419300	1.316028880747113
chr12	25418400	25419400	1.4281013295031084
chr12	25419300	25420300	1.9657344831340609
chr12	25419400	25420400	1.147514741039373
chr12	25419500	25420500	1.8410536702972051
chr12	25419600	25420600	2.041853591956695
chr12	25419700	25420700	1.7366688449286656
chr12	25419800	25420800	0.8630746505905904
chr12	25419900	25420900	0.07674950550436377
chr12	25420000	25421000	0.4824942398351986
chr12	25420100	25421100	0.248140569557824
chr12	25420200	25421200	0.2386746250107245
chr12	25420300	25421300	-0.02370235320195645
chr12	25420400	25421400	0.5014806186356632
chr12	25420500	25421500	-0.08675771489516597
chr12	25420600	25421600	-0.5003821600549283
chr12	25420700	25421700	0.2450369926097617
chr12	25420800	25421800	0.9914949979040376
chr12	25420900	25421900	0.7901793433342776
chr12	25421000	25422000	1.159290309852748
chr12	25421100	25422100	1.5979321961329718
chr12	25421200	25422200	2.034929003907635
chr12	25421300	25422300	2.0310805609957816
chr12	25421400	25422400	2.054031167792908
chr12	25421500	25422500	2.4548518669422643
chr12	25421600	25422600	2.453545710823839
chr12	25421700	25422700	2.123921437747524
chr12	25421800	25422800	2.2621571514628385
chr12	25421900	25422900	2.810163995895957
chr12	25422000	25423000	2.388313193224806
chr12	25422100	25423100	2.8265194706228054
chr12	25422200	25423200	2.7572974599774516
chr12	25422300	25423300	2.6244405077464883
chr12	25422400	25423400	2.403070928158027
chr12	25422500	25423500	1.7957010396191118
chr12	25422600	25423600	2.328540522296147
chr12	25422700	25423700	2.282352897593687
chr12	25422800	25423800	2.180291177504286
chr12	25422900	25423900	1.3069157862390244
chr12	25423000	25424000	1.5073382464586969
chr12	25423100	25424100	0.7789033128100429
chr12	25423200	25424200	1.2682369786897971
chr12	25423300	25424300	1.063270011480021
chr12	25423400	25424400	1.0485853392502162
chr12	25423500	25424500	1.0080766265322747
chr12	25423600	25424600	0.34858829984167045
chr12	25423700	25424700	0.7457172784794
chr12	25423800	25424800	0.565442415763972
chr12	25423900	25424900	1.2435283847909138
chr12	25424000	25425000	1.0545055562654615
chr12	25424100	25425100	1.0644053920228331
chr12	25424200	25425200	0.2334218550113806
chr12	25424300	25425300	0.6573159160262824
chr12	25424400	25425400	0.9267310165178401
chr12	25424500	25425500	1.2762283380484885
chr12	25424600	25425600	0.8537502057345652
chr12	25424700	25425700	0.4091107013513261
chr12	25424800	25425800	-0.1087719003125702
chr12	25424900	25425900	-0.07754312455339972
chr12	25425000	25426000	-0.24383462728252742
chr12	25425100	25426100	-0.6159024881838748
chr12	25425200	25426200	0.11135579832840298
chr12	25425300	25426300	-0.19714380183695648
chr12	25425400	25426400	-0.4861063236491003
chr12	25425500	25426500	-0.5584249194297711
chr12	25426800	25427800	2.339102090922983
chr12	25426900	25427900	2.734743656832266
chr12	25427000	25428000	2.5096400269301107
chr12	25427100	25428100	2.1545562119304003
chr12	25427200	25428200	2.1480259423164902
chr12	25427300	25428300	1.5980991733517524
chr12	25427400	25428400	1.6719625164138687
chr12	25427500	25428500	1.7260451960815768
chr12	25427600	25428600	0.9210280930292256
chr12	25427700	25428700	2.060203251334444
chr12	25427800	25428800	1.520289871810357
chr12	25427900	25428900	1.8573570112911184
chr12	25428000	25429000	0.7508308004888326
chr12	25428200	25429200	0.18827784451587284
chr12	25428300	25429300	0.201298222016469
chr12	25428400	25429400	0.20328439602649045
chr12	25428500	25429500	-6.769615140812422e-05
chr12	25428600	25429600	-0.006277381511219079
chr12	25430400	25431400	0.12218836703719775
chr12	25430500	25431500	0.1874258949561467
chr12	25430600	25431600	0.9737619306158488
chr12	25430700	25431700	1.0315507457708355
chr12	25430800	25431800	1.4846915510664842
chr12	25430900	25431900	0.9471436435117986
chr12	25431000	25432000	0.928558222688283
chr12	25431100	25432100	1.0359810959760292
chr12	25431200	25432200	1.7207614581242554
chr12	25431300	25432300	1.96818495032364
chr12	25431400	25432400	1.652406347615374
chr12	25431500	25432500	2.1691135410962934
chr12	25431600	25432600	0.9927851634378576
chr12	25431700	25432700	0.4083658848940453
chr12	25431800	25432800	-0.3900721525984903
chr12	25431900	25432900	-0.30563979187822954
chr12	25432000	25433000	-0.5034131681475114
chr12	25432100	25433100	-0.10001322460835338
chr12	25432200	25433200	-0.7072436257179783
chr12	25432300	25433300	-0.8706507386486858
chr12	25432400	25433400	-0.4737316053775945
chr12	25432500	25433500	-1.0865044305871938
chr12	25432600	25433600	-0.6231012552251936
chr12	25432700	25433700	-0.013336204281753793
chr12	25432800	25433800	0.4842349518780661
chr12	25432900	25433900	1.1819018792961775
chr12	25433000	25434000	1.4823933591679725
chr12	25433100	25434100	1.2018294988675242
chr12	25433200	25434200	1.425809136625647
chr12	25433300	25434300	1.3570246806744664
chr12	25433400	25434400	1.3826694146251075
chr12	25433500	25434500	1.5807812940168848
chr12	25433600	25434600	1.8338329801504107
chr12	25433700	25434700	2.1760638858840258
chr12	25433800	25434800	1.9383890430237158
chr12	25433900	25434900	1.4104101321853928
chr12	25434000	25435000	1.7352271230684913
chr12	25434100	25435100	1.7676114320866267
chr12	25435200	25436200	1.6900377522762895
chr12	25435300	25436300	1.9944815903157616
chr12	25435400	25436400	2.276889871215297
chr12	25435500	25436500	2.149598677102321
chr12	25435600	25436600	1.6779743858755574
chr12	25435700	25436700	1.3084550107428734
chr12	25435800	25436800	0.8280114188790458
chr12	25435900	25436900	1.3524333831111806
chr12	25436000	25437000	1.400953685653364
chr12	25436100	25437100	1.7976206744434946
chr12	25436200	25437200	2.034346313595064
chr12	25437300	25438300	1.940336947820673
chr12	25437400	25438400	1.7470098305145398
chr12	25437500	25438500	1.811961353802098
chr12	25437600	25438600	1.5119358442400892
chr12	25437700	25438700	1.7384626777268644
chr12	25437800	25438800	2.030204733731874
chr12	25437900	25438900	2.062653686610742
chr12	25438000	25439000	2.0271808060676384
chr12	25438100	25439100	1.89542410517443
chr12	25438200	25439200	1.9526079638014164
chr12	25438300	25439300	2.7391350427330194
chr12	25438400	25439400	2.9334438567215013
chr12	25438500	25439500	2.8396275998066907
chr12	25438600	25439600	2.5632294683694097
chr12	25438700	25439700	2.458447478238128
chr12	25438800	25439800	2.6376377549715966
chr12	25438900	25439900	2.534256558161715
chr12	25439000	25440000	2.464634202961829
chr12	25439100	25440100	2.5359473936149954
chr12	25439200	25440200	3.089293866336449
chr12	25439300	25440300	2.6531326986549084
chr12	25439400	25440400	2.7871503191152334
chr12	25439500	25440500	2.5732123218508502
chr12	25439600	25440600	2.510233055682938
chr12	25439700	25440700	2.7712424867135095
chr12	25439800	25440800	2.7645755563772223
chr12	25439900	25440900	2.9353311485784817
chr12	25440000	25441000	2.7753816012231516
chr12	25440100	25441100	3.164980267740053
chr12	25440200	25441200	3.2273699057598484
chr12	25440300	25441300	2.8056980328867964
chr12	25440400	25441400	2.4809957886032272
chr12	25440500	25441500	2.4555677977991097
chr12	25440600	25441600	3.023544927093551
chr12	25440700	25441700	2.9505878189116337
chr12	25440800	25441800	2.632331712864478
chr12	25440900	25441900	2.8703960282783765
chr12	25441000	25442000	2.657031245718902
chr12	25441100	25442100	2.289908683467412
chr12	25441200	25442200	1.6505290955239609
chr12	25441300	25442300	2.317609035939774
chr12	25441400	25442400	2.009210972870052
chr12	25441500	25442500	2.2303489207321987
chr12	25441600	25442600	1.5361031860428365
chr12	25441700	25442700	0.697739470417951
chr12	25441800	25442800	0.631047763736724
chr12	25441900	25442900	-0.23242039001545445
chr12	25442000	25443000	0.06503548535963966
chr12	25442100	25443100	0.15252493271353046
chr12	25442200	25443200	0.1687007199292519
chr12	25442300	25443300	0.18614982002534508
chr12	25442400	25443400	0.8677539300446124
chr12	25442500	25443500	0.4163911256053554
chr12	25442600	25443600	1.0178843426689397
chr12	25442700	25443700	1.3564430639202958
chr12	25442800	25443800	1.7698976072291273
chr12	25442900	25443900	1.5978304543689228
chr12	25443000	25444000	1.6692094519085472
chr12	25443100	25444100	1.5589162776927312
chr12	25443200	25444200	1.3504884886303925
chr12	25443300	25444300	0.8207774735920502
chr12	25443400	25444400	0.4278459688394621
chr12	25443500	25444500	0.6486614272119552
chr12	25443600	25444600	0.1646142482872492
chr12	25443700	25444700	0.10757819769159042
chr12	25444800	25445800	-0.0202807078632682
chr12	25444900	25445900	0.04590370646790319
chr12	25445000	25446000	-0.024036645877250663
chr12	25445100	25446100	0.41170107679187146
chr12	25445200	25446200	0.7571656471356791
chr12	25445300	25446300	0.7290625776049309
chr12	25445400	25446400	0.9779927193752098
chr12	25445500	25446500	1.1443725812980092
chr12	25445600	25446600	1.237641879908108
chr12	25445700	25446700	0.4948209385270211
chr12	25445800	25446800	0.9421979409913614
chr12	25445900	25446900	1.1379895628890302
chr12	25446900	25447900	2.3385660676413647
chr12	25447000	25448000	2.155983715295108
chr12	25447100	25448100	1.8582909389534297
chr12	25447200	25448200	2.217074583001215
chr12	25447300	25448300	1.8577181901083384
chr12	25447400	25448400	1.8375016318828543
chr12	25447500	25448500	1.0571175226617386
chr12	25447600	25448600	0.27456622938712105
chr12	25447700	25448700	0.3665772507371127
chr12	25447800	25448800	0.12943178079167691
chr12	25447900	25448900	-0.10696750991852336
chr12	25448000	25449000	0.4556558102928051
chr12	25448100	25449100	0.08632255996056745
chr12	25448200	25449200	-0.14851311103931225
chr12	25448300	25449300	-0.4830328358645442
chr12	25448400	25449400	-0.21715337901739346
chr12	25448500	25449500	0.07801909201104522
chr12	25448600	25449600	0.2750941935994058
chr12	25448700	25449700	0.2692223569660617
chr12	25448800	25449800	0.28024177806970324
chr12	25448900	25449900	0.2822729730113593
chr12	25449000	25450000	0.0020678232150246464
chr12	25449100	25450100	0.4665087116543
chr12	25449200	25450200	1.083579418515231
chr12	25449300	25450300	1.3745449897848132
chr12	25449400	25450400	1.6067350474511042
chr12	25449500	25450500	1.4944341984744638
chr12	25449600	25450600	1.8509859303830976
chr12	25449700	25450700	1.9278466625812185
chr12	25449800	25450800	2.571578691817067
chr12	25449900	25450900	2.6981077840351206
chr12	25450000	25451000	2.936797377628331
chr12	25450100	25451100	2.6311775110365487
chr12	25450200	25451200	2.4010269398951007
chr12	25450300	25451300	1.8948447548921168
chr12	25450400	25451400	1.5629054200005632
chr12	25450500	25451500	1.8497197320338408
chr12	25450600	25451600	1.6719650562979922
chr12	25450700	25451700	0.8927555596733117
chr12	25450800	25451800	0.31294878642556995
chr12	25450900	25451900	0.6309846493755789
chr12	25452000	25453000	0.2622333446836106
chr12	25452100	25453100	0.9613540962375832
chr12	25452200	25453200	0.7644009289984127
chr12	25452300	25453300	0.9037114099194236
chr12	25452400	25453400	1.1403919457322105
chr12	25452500	25453500	1.6764244347779695
chr12	25452600	25453600	1.5050656024604545
chr12	25452700	25453700	1.4197332255206714
chr12	25452800	25453800	1.4904430303322267
chr12	25452900	25453900	1.633957376174786
chr12	25454000	25455000	0.1069432011487937
chr12	25454100	25455100	0.3792840558142152
chr12	25454200	25455200	0.6567800915298349
chr12	25454300	25455300	0.3772926734786457
chr12	25454400	25455400	0.6299811153721455
chr12	25454500	25455500	0.7162340803288064
chr12	25454600	25455600	0.5714954170991213
chr12	25454700	25455700	0.2293996150559701
chr12	25454800	25455800	0.27302370716054153
chr12	25454900	25455900	0.35664968361080257
chr12	25455000	25456000	0.5660537348786017
chr12	25455100	25456100	0.3078312402528371
chr12	25455200	25456200	0.7113991195012143
chr12	25455300	25456300	1.1038766489099368
chr12	25455400	25456400	0.6737966928232078
chr12	25455500	25456500	1.0920529873174736
chr12	25455600	25456600	1.8310355242565968
chr12	25455700	25456700	2.0752398909750456
chr12	25455800	25456800	3.157011866138949
chr12	25455900	25456900	3.333457768696393
chr12	25456000	25457000	3.3788005215922827
chr12	25456100	25457100	4.144937294294452
chr12	25456200	25457200	3.739075013527642
chr12	25456300	25457300	3.3659609844246083
chr12	25456400	25457400	3.007733409133666
chr12	25456500	25457500	2.9401121304082407
chr12	25456600	25457600	2.4269454939417625
chr12	25456700	25457700	2.214257267304395
chr12	25456800	25457800	1.3322614847181522
chr12	25456900	25457900	1.4582713764083115
chr12	25457000	25458000	1.547899762183558
chr12	25457100	25458100	1.2339334993275248
chr12	25457200	25458200	0.8547417433128142
chr12	25457300	25458300	1.5367899341769116
chr12	25457400	25458400	1.6897412483994605
chr12	25457500	25458500	1.6068995369111017
chr12	25457600	25458600	1.7755773550864735
chr12	25457700	25458700	2.0619172510914274
chr12	25457800	25458800	2.2329084975169167
chr12	25457900	25458900	1.5560220906633406
chr12	25458000	25459000	1.3900848118448692
chr12	25458100	25459100	0.6425865500241799
chr12	25458200	25459200	0.5258445466770716
chr12	25458300	25459300	0.01049401165332439
chr12	25458400	25459400	-0.11728935207795428
chr12	25458500	25459500	0.4370147095726523
chr12	25458600	25459600	1.0619246526466906
chr12	25458700	25459700	1.1149562976158456
chr12	25458800	25459800	1.3109779630968026
chr12	25458900	25459900	2.5544095171055567
chr12	25459000	25460000	2.61636765437525
chr12	25459100	25460100	3.462768512374764
chr12	25459200	25460200	3.9592191438240656
chr12	25459300	25460300	4.147715501672471
chr12	25459400	25460400	4.356433824830187
chr12	25459500	25460500	3.814254920483515
chr12	25459600	25460600	2.9566705839281453
chr12	25459700	25460700	2.61834872405583
chr12	25459800	25460800	2.31894752387536
chr12	25459900	25460900	1.3075446901676762
chr12	25460000	25461000	1.230566423393561
chr12	25460100	25461100	0.8978682161649983
chr12	25460200	25461200	0.5434420832246768
chr12	25460300	25461300	0.21172478832718253
chr12	25460400	25461400	0.23434360616496056
chr12	25460500	25461500	0.1345220040053418
chr12	25460600	25461600	0.5197002790660121
chr12	25460700	25461700	0.5883378341275299
chr12	25460800	25461800	0.6915386064465852
chr12	25460900	25461900	0.9144395166596208
chr12	25461000	25462000	0.9700529793680948
chr12	25461100	25462100	0.7922633711309148
chr12	25461200	25462200	0.5777230596121302
chr12	25461300	25462300	0.6751552387683549
chr12	25461400	25462400	0.5821249959224056
chr12	25461500	25462500	0.7296854793540477
chr12	25464200	25465200	0.4098787216328928
chr12	25464300	25465300	-0.07689593093860991
chr12	25464400	25465400	-0.33677159882948576
chr12	25464500	25465500	0.3665784257882977
chr12	25464600	25465600	0.5610599919983084
chr12	25464700	25465700	0.08331281736011867
chr12	25464800	25465800	-0.03942496381303076
chr12	25464900	25465900	0.4103842855820497
chr12	25465000	25466000	0.2509505239279034
chr12	25465100	25466100	1.3937177702578285
chr12	25465200	25466200	1.6149048454051078
chr12	25465300	25466300	1.2116776595453065
chr12	25465400	25466400	1.2013330774896087
chr12	25465500	25466500	0.6927673307378499
chr12	25465600	25466600	0.40665602118864097
chr12	25465700	25466700	0.2884537420627018
chr12	25465800	25466800	0.4705315715893885
chr12	25465900	25466900	0.07790859268149637
chr12	25466000	25467000	0.7249334708000293
chr12	25466100	25467100	0.3060510195028217
chr12	25466200	25467200	-0.25169360491438536
chr12	25466300	25467300	-0.4361792035281061
chr12	25466400	25467400	0.06910569344936554
chr12	25466500	25467500	0.5112549151961319
chr12	25466600	25467600	0.7390497800116337
chr12	25466700	25467700	1.1143313858654202
chr12	25466800	25467800	0.567179599052372
chr12	25466900	25467900	0.7500085326244442
chr12	25467000	25468000	0.3524080178682174
chr12	25467100	25468100	0.3110254182831507
chr12	25467200	25468200	0.9514183346904128
chr12	25467300	25468300	2.1239163159715613
chr12	25467400	25468400	1.8225917334557609
chr12	25467500	25468500	1.7154643711760529
chr12	25467600	25468600	2.287623229093225
chr12	25467700	25468700	2.8929090164985563
chr12	25467800	25468800	3.560537308676815
chr12	25467900	25468900	3.441661801282757
chr12	25468000	25469000	3.3832155003482685
chr12	25468100	25469100	3.343593095969661
chr12	25468200	25469200	3.2501524285134256
chr12	25468300	25469300	3.088598592818375
chr12	25468400	25469400	2.7075777696809538
chr12	25468500	25469500	2.4282479609805114
chr12	25468600	25469600	2.3692805640735504
chr12	25468700	25469700	1.823044972726228
chr12	25468800	25469800	1.553244403836868
chr12	25468900	25469900	1.278608753097542
chr12	25469000	25470000	1.4111761500800066
chr12	25469100	25470100	1.2728171603667378
chr12	25469200	25470200	1.0824874491408711
chr12	25469300	25470300	0.7621579667064526
chr12	25469400	25470400	1.0403496338869758
chr12	25469500	25470500	1.5839914070962204
chr12	25470600	25471600	2.238194340996329
chr12	25470700	25471700	2.404594286646274
chr12	25470800	25471800	3.0875129571541966
chr12	25470900	25471900	3.1720118915966946
chr12	25471000	25472000	3.3151115778381017
chr12	25471100	25472100	3.492864205122808
chr12	25471200	25472200	3.623487565680074
chr12	25471300	25472300	3.1392158322452794
chr12	25471400	25472400	2.9520618259599423
chr12	25471500	25472500	2.647190570942401
chr12	25471600	25472600	2.776516610829
chr12	25471700	25472700	2.8107960152487768
chr12	25471800	25472800	2.837277929993132
chr12	25471900	25472900	2.5684535499671957
chr12	25472000	25473000	2.778047032588603
chr12	25472100	25473100	2.525645938249008
chr12	25472200	25473200	2.0707485250465703
chr12	25472300	25473300	2.311408795992569
chr12	25472400	25473400	2.0027094780834007
chr12	25472500	25473500	2.36083625501221
chr12	25472600	25473600	2.1010549639759617
chr12	25472700	25473700	1.7461914665588885
chr12	25472800	25473800	1.416469452809975
chr12	25472900	25473900	1.1862877620283283
chr12	25473000	25474000	0.713332930431584
chr12	25473100	25474100	0.8810896535446623
chr12	25473200	25474200	0.9904946243407782
chr12	25473300	25474300	0.6699787847479227
chr12	25473400	25474400	1.4088724165611215
chr12	25473500	25474500	1.29418805141535
chr12	25473600	25474600	1.2770390496504107
chr12	25473700	25474700	0.6185904721599635
chr12	25473800	25474800	0.8183223465230617
chr12	25473900	25474900	0.9528351168492094
chr12	25474000	25475000	0.6535839941382604
chr12	25474100	25475100	0.91614406824859
chr12	25474200	25475200	1.4541217546424152
chr12	25474300	25475300	2.5576368604097808
chr12	25474400	25475400	2.5631239772161845
chr12	25474500	25475500	2.3386492824774487
chr12	25474600	25475600	2.207314451517159
chr12	25474700	25475700	2.7969497152437066
chr12	25474800	25475800	2.7190517016870137
chr12	25474900	25475900	2.632938394472617
chr12	25475000	25476000	2.242412628505377
chr12	25475100	25476100	1.9021407483401709
chr12	25475200	25476200	1.1197591666566222
chr12	25475300	25476300	0.3953434081956184
chr12	25475400	25476400	-0.6909159138193997
chr12	25475500	25476500	-0.6675808947649529
chr12	25475600	25476600	-0.6110518698077129
chr12	25475700	25476700	-1.0821962166328358
chr12	25475800	25476800	-1.9297128743466887
chr12	25475900	25476900	-1.8922047996435205
chr12	25476000	25477000	-0.6263527816546662
chr12	25476100	25477100	-0.5230976994873557
chr12	25476200	25477200	-0.472998994054241
chr12	25476300	25477300	-0.5042241778442628
chr12	25476400	25477400	-0.05325819942218277
chr12	25476500	25477500	-0.11147595907389574
chr12	25476600	25477600	-0.06635424181947605
chr12	25476700	25477700	0.453622223637553
chr12	25476800	25477800	1.0418382534036343
chr12	25476900	25477900	1.0298213693765692
chr12	25477000	25478000	0.2009687982437498
chr12	25477100	25478100	0.8159400638772679
chr12	25477200	25478200	0.6570572716366218
chr12	25477300	25478300	0.8670630047402615
chr12	25477400	25478400	1.2249304477988854
chr12	25477500	25478500	1.3902082327091845
chr12	25477600	25478600	1.5136955083463766
chr12	25477700	25478700	1.8141561241901931
chr12	25477800	25478800	1.6035713864058077
chr12	25477900	25478900	1.7835244640080583
chr12	25478000	25479000	1.435516733155747
chr12	25478100	25479100	0.9425363487491184
chr12	25478200	25479200	1.539104059706336
chr12	25478300	25479300	1.733896477759858
chr12	25478400	25479400	2.0134497901067787
chr12	25478500	25479500	1.9812194991245808
chr12	25478600	25479600	1.7800001528662508
chr12	25478700	25479700	1.4021488702537397
chr12	25478800	25479800	0.9922947290025292
chr12	25478900	25479900	0.7643165822282397
chr12	25479000	25480000	1.1323376835741732
chr12	25479100	25480100	1.2913725510391767
chr12	25479200	25480200	1.2613150935983313
chr12	25479300	25480300	0.9964331304444828
chr12	25479400	25480400	1.0560460000955672
chr12	25479500	25480500	1.4959845706412596
chr12	25479600	25480600	1.6095076320263648
chr12	25479700	25480700	1.717102930087944
chr12	25479800	25480800	1.8039487370720213
chr12	25479900	25480900	2.0850141500406605
chr12	25480000	25481000	1.8301710667821474
chr12	25480100	25481100	1.964918239740729
chr12	25480200	25481200	2.7297811396039395
chr12	25480300	25481300	2.248575620951317
chr12	25480400	25481400	2.2654656586089192
chr12	25480500	25481500	2.0749442123024964
chr12	25480600	25481600	2.0407630195621165
chr12	25480700	25481700	2.5975202941469195
chr12	25480800	25481800	2.907625960228216
chr12	25480900	25481900	2.9791199999593316
chr12	25481000	25482000	3.313605289705631
chr12	25481100	25482100	3.1774248958051934
chr12	25481200	25482200	1.736215090254832
chr12	25481300	25482300	2.2641754259755005
chr12	25481400	25482400	1.8202370734622948
chr12	25481500	25482500	1.3222980902593235
chr12	25481600	25482600	1.158375194504253
chr12	25481700	25482700	0.8012033268897519
chr12	25481800	25482800	0.6940477154250019
chr12	25481900	25482900	0.3791836247591067
chr12	25482000	25483000	0.3428798072433991
chr12	25482100	25483100	0.3049526717386935
chr12	25482200	25483200	0.5756643671405147
chr12	25482300	25483300	0.13853757055211866
chr12	25482400	25483400	-0.46590515148927897
chr12	25482500	25483500	-0.17506939721243106
chr12	25482600	25483600	0.4178456350629234
chr12	25482700	25483700	0.3049151366638346
chr12	25483200	25484200	-1.2364139931892455
chr12	25483300	25484300	-1.4265898101112573
chr12	25483400	25484400	-1.199659227310339
chr12	25483500	25484500	-1.0578875908627048
chr12	25483600	25484600	-1.7489293118434437
chr12	25483700	25484700	-1.8682871788142856
chr12	25483800	25484800	-1.920996633102992
chr12	25489000	25490000	-0.7546316521710199
chr12	25489100	25490100	0.07547342891131452
chr12	25489200	25490200	-0.5075706902630412
chr12	25489300	25490300	-0.7649632826812179
chr12	25489400	25490400	-1.0492767578378002
chr12	25489500	25490500	-1.4167884487259117
chr12	25489600	25490600	-1.6456460161698534
chr12	25489700	25490700	-0.08469579979913386
chr12	25489800	25490800	0.4252834730648367
chr12	25492700	25493700	-0.9533816780207212
chr12	25492800	25493800	-0.043129793390193655
chr12	25492900	25493900	1.084023901130243
chr12	25493000	25494000	1.9214184208865865
chr12	25493100	25494100	2.088089416488482
chr12	25493200	25494200	2.127241891820564
chr12	25493300	25494300	2.2468077149053
chr12	25493400	25494400	2.102611271666241
chr12	25493500	25494500	2.6063932838806023
chr12	25493600	25494600	2.5299130593994468
chr12	25493700	25494700	2.763132271738017
chr12	25493800	25494800	2.16910293274177
chr12	25493900	25494900	1.6893586658854844
chr12	25494000	25495000	1.2421679666535965
chr12	25494100	25495100	1.3204109649688336
chr12	25494200	25495200	1.387112675258992
chr12	25494300	25495300	1.8517110886228847
chr12	25494400	25495400	2.0496107425752386
chr12	25494500	25495500	1.7319593534663404
chr12	25494600	25495600	2.200307179047228
chr12	25494700	25495700	2.2262286864568126
chr12	25494800	25495800	2.5287653168899262
chr12	25494900	25495900	2.429522522606385
chr12	25495000	25496000	2.213467808067893
chr12	25495100	25496100	1.9502470479684118
chr12	25495200	25496200	1.9308114509355199
chr12	25495300	25496300	1.6185744465377974
chr12	25495400	25496400	1.1015179151167165
chr12	25495500	25496500	1.4979731898353543
chr12	25495600	25496600	1.4825904488072712
chr12	25495700	25496700	1.1448577217188225
chr12	25495800	25496800	0.26696706523999314
chr12	25495900	25496900	0.92434743190462
chr12	25496000	25497000	1.456018569880622
chr12	25496100	25497100	1.8221325816368432
chr12	25496200	25497200	1.6229277453920892
chr12	25496300	25497300	1.1244936649895414
chr12	25496400	25497400	1.2484754344105196
chr12	25496500	25497500	0.8166623102040674
chr12	25496600	25497600	0.0765320840900466
chr12	25496700	25497700	0.4429840243169692
chr12	25496800	25497800	1.6907372681810473
chr12	25496900	25497900	1.4003981271330528
chr12	25497000	25498000	0.6717618056527218
chr12	25497100	25498100	0.6720581230790648
chr12	25497200	25498200	0.6706084085442445
chr12	25497300	25498300	1.343730206428199
chr12	25497400	25498400	1.7496256140689448
chr12	25497500	25498500	2.2870351457954303
chr12	25497600	25498600	1.9075370152271367
chr12	25497700	25498700	1.6030704878978046
chr12	25497800	25498800	0.7449477496288082
chr12	25497900	25498900	0.36183430039697057
chr12	25498000	25499000	0.7727755737021356
chr12	25498100	25499100	0.5851406121236932
chr12	25498200	25499200	0.4644617866094536
chr12	25498300	25499300	-0.3067490641076317
chr12	25498400	25499400	-0.0072189846122414575
chr12	25498500	25499500	-0.3251811633972688
chr12	25498600	25499600	0.6177248413654128
chr12	25498700	25499700	0.9261556480014248
chr12	25498800	25499800	1.1895715802763918
chr12	25499300	25500300	2.7119177408813795
chr12	25499400	25500400	2.653140781829434
chr12	25499500	25500500	2.186910172800914
chr12	25499600	25500600	2.640601620148204
chr12	25499700	25500700	2.2404820145586517
chr12	25499800	25500800	2.2499086703941
chr12	25499900	25500900	1.9693219117146883
chr12	25500000	25501000	1.7562146741744857
chr12	25500100	25501100	1.184908517631837
chr12	25500200	25501200	1.85875066678524
chr12	25500300	25501300	0.6984519207619729
chr12	25500400	25501400	0.0564543236288652
chr12	25500500	25501500	0.8481358099006225
chr12	25500600	25501600	0.12264826935007332
chr12	25500700	25501700	0.5619317707520229
chr12	25500800	25501800	0.4326199929803048
chr12	25500900	25501900	0.0963093575559932
chr12	25501000	25502000	-0.5664700857655933
chr12	25501100	25502100	-0.8522848164137519
chr12	25501200	25502200	-1.3758979056085805
chr12	25501300	25502300	-1.217838046543197
chr12	25501400	25502400	-0.8344321550138301
chr12	25501500	25502500	-1.3188543928964211
chr12	25501600	25502600	-0.8145355554214491
chr12	25501700	25502700	-1.060940320793757
chr12	25501800	25502800	-1.0444954041371055
chr12	25501900	25502900	-0.8781149639523327
chr12	25502000	25503000	-0.06837945767794727
chr12	25502100	25503100	0.5229648684394058
chr12	25502200	25503200	0.5387885275206604
chr12	25502300	25503300	1.844658392241132
chr12	25502400	25503400	1.4182170373244216
chr12	25502500	25503500	1.9099303604363496
chr12	25502600	25503600	1.190428835234935
chr12	25502700	25503700	1.8560764725648324
chr12	25502800	25503800	1.917294173884371
chr12	25502900	25503900	1.3592023992979774
chr12	25503000	25504000	1.3406771221598577
chr12	25503100	25504100	1.5082023559910092
chr12	25503200	25504200	1.9206509587225813
chr12	25503300	25504300	1.6013539163877024
chr12	25503400	25504400	2.301740214451176
chr12	25503500	25504500	1.7212303033954588
chr12	25503600	25504600	1.9174745741923216
chr12	25503700	25504700	1.7192451709076173
chr12	25503800	25504800	1.8683805017356816
chr12	25503900	25504900	2.7936139441749748
chr12	25504000	25505000	2.981479900843262
chr12	25504100	25505100	3.200152367681836
chr12	25504200	25505200	3.4543359168261114
chr12	25504300	25505300	3.5333666534066777
chr12	25504400	25505400	2.9916106094166817
chr12	25504500	25505500	3.433891422529666
chr12	25504600	25505600	3.1252272848017104
chr12	25504700	25505700	2.494374934245226
chr12	25504800	25505800	2.6384227817259127
chr12	25504900	25505900	2.7641308178989923
chr12	25505000	25506000	2.9799210102992633
chr12	25505100	25506100	2.547064155293369
chr12	25505200	25506200	2.4108939714139703
chr12	25505300	25506300	1.901928462546116
chr12	25505400	25506400	1.8707090501426191
chr12	25505500	25506500	1.6848660123218784
chr12	25505600	25506600	1.7331640115948312
chr12	25505700	25506700	2.120408139548194
chr12	25505800	25506800	1.7835818253556035
chr12	25505900	25506900	1.4018014893243556
chr12	25506000	25507000	0.6522889546455302
chr12	25506100	25507100	0.6621700548782431
chr12	25506200	25507200	0.4461154218340893
chr12	25506300	25507300	1.144267664361102
chr12	25506400	25507400	0.8560200199960766
chr12	25506500	25507500	0.5909027682518654
chr12	25506600	25507600	0.8812140422711077
chr12	25506700	25507700	0.8940860076801593
chr12	25506800	25507800	0.9401858538461848
chr12	25506900	25507900	0.7537114165973055
chr12	25507000	25508000	0.834040217712554
chr12	25507100	25508100	0.7875407957565285
chr12	25507200	25508200	1.0713770828671092
chr12	25507300	25508300	0.6842553919409529
chr12	25507400	25508400	1.5181430590177625
chr12	25507500	25508500	1.5290116952034485
chr12	25507600	25508600	1.5606404428497718
chr12	25507700	25508700	0.8498039297406506
chr12	25507800	25508800	0.4412614052840604
chr12	25507900	25508900	0.3706736087137429
chr12	25508000	25509000	0.1658149740467039
chr12	25508100	25509100	0.2740848458906878
chr12	25508200	25509200	0.4767066528901286
chr12	25508300	25509300	0.33218119377481675
chr12	25508400	25509400	0.014024339243746466
chr12	25508500	25509500	0.7352328111878946
chr12	25508600	25509600	1.12250365408341
chr12	25508700	25509700	1.7931113366366778
chr12	25508800	25509800	2.0991710026175325
chr12	25508900	25509900	2.3817880997072147
chr12	25509000	25510000	2.5396963487314608
chr12	25509100	25510100	2.3295151709232904
chr12	25509200	25510200	1.6397976487505943
chr12	25509300	25510300	1.6429638058906118
chr12	25509400	25510400	1.5378436108302351
chr12	25509500	25510500	1.3064551295395967
chr12	25509600	25510600	1.0709068261176615
chr12	25509700	25510700	0.8772011914260479
chr12	25509800	25510800	0.9281760273591778
chr12	25509900	25510900	1.2469398605833857
chr12	25510000	25511000	0.9366543604462474
chr12	25510100	25511100	0.6996079568529343
chr12	25510200	25511200	1.1040357824496518
chr12	25510300	25511300	0.8214929931884971
chr12	25510400	25511400	1.1216956789434618
chr12	25510500	25511500	0.4277607740430569
chr12	25510600	25511600	-0.21395333001076186
chr12	25510700	25511700	-0.0713432036213747
chr12	25510800	25511800	-0.07263542430444116
chr12	25510900	25511900	-0.16540542765960367
chr12	25511000	25512000	-0.523753687561508
chr12	25511100	25512100	-0.1324098016526359
chr12	25511200	25512200	-0.3491312302611495
chr12	25511300	25512300	-0.03367223167578623
chr12	25511400	25512400	-0.38643656777992014
chr12	25511500	25512500	0.03875794750769125
chr12	25511600	25512600	1.009429464434422
chr12	25511700	25512700	0.8403797092807981
chr12	25511800	25512800	1.5771942361596882
chr12	25511900	25512900	1.225721858330945
chr12	25512000	25513000	1.999025055936095
chr12	25512100	25513100	2.129570367384673
chr12	25512200	25513200	2.4167989179281717
chr12	25512300	25513300	2.3309850065134463
chr12	25512400	25513400	2.6165543976877688
chr12	25512500	25513500	2.6388570485072576
chr12	25512600	25513600	2.1325956827885686
chr12	25512700	25513700	1.9484811034939904
chr12	25513200	25514200	-0.3704792013456855
chr12	25513300	25514300	-0.9269049367580152
chr12	25513400	25514400	-1.0969493196421598
chr12	25513500	25514500	-1.0988459604316572
chr12	25513600	25514600	-1.5856156501220682
chr12	25513700	25514700	-1.5702846157972
chr12	25513800	25514800	-1.237479350616688
chr12	25513900	25514900	-0.8520460317741628
chr12	25514000	25515000	-0.799639903984517
chr12	25514100	25515100	-1.027354622809676
chr12	25514200	25515200	-1.4717677417321195
chr12	25514300	25515300	-0.7195224707440868
chr12	25514400	25515400	-0.4047049574617237
chr12	25514500	25515500	-0.14344926562427862
chr12	25514600	25515600	0.1565528526350641
chr12	25514700	25515700	0.31038356238952913
chr12	25514800	25515800	0.15942280619961507
chr12	25514900	25515900	-0.12030477857168145
chr12	25515000	25516000	0.26234143440141733
chr12	25517800	25518800	0.45222905844711
chr12	25517900	25518900	0.5812910864640009
chr12	25518000	25519000	1.1899897717563448
chr12	25518100	25519100	1.2572125436904031
chr12	25518200	25519200	1.2986926506452423
chr12	25518300	25519300	1.5765257230838812
chr12	25518400	25519400	1.7114615989892479
chr12	25518500	25519500	1.770014358070626
chr12	25520400	25521400	0.14208944485385588
chr12	25520500	25521500	0.0964445251924936
chr12	25520600	25521600	0.4772588560263595
chr12	25520700	25521700	0.7225907322452704
chr12	25520800	25521800	0.8688371356612302
chr12	25520900	25521900	1.0811078909927727
chr12	25521000	25522000	1.145361926210822
chr12	25521100	25522100	1.4111573536804587
chr12	25521200	25522200	1.7752513113353008
chr12	25521300	25522300	1.6723004559452421
chr12	25521400	25522400	1.7971495872126353
chr12	25521500	25522500	1.251447161945437
chr12	25521600	25522600	0.3954748516508946
chr12	25521700	25522700	0.4945658288953036
chr12	25521800	25522800	0.7962247757677366
chr12	25521900	25522900	0.4059487222219237
chr12	25522000	25523000	0.42329432626970814
chr12	25522100	25523100	0.5890585753673923
chr12	25522200	25523200	0.13710688644547175
chr12	25522300	25523300	-0.05420434162150077
chr12	25522400	25523400	-0.2973204944145364
chr12	25522500	25523500	0.6040191190546768
chr12	25522600	25523600	1.317803631664924
chr12	25522700	25523700	1.287069749680967
chr12	25522800	25523800	0.9400620765430724
chr12	25523900	25524900	2.8235610784916334
chr12	25524000	25525000	2.6155391827733507
chr12	25524100	25525100	2.3010989659288947
chr12	25524200	25525200	1.9322289995059343
chr12	25524300	25525300	2.1783306602254817
chr12	25524400	25525400	1.6594771385147202
chr12	25524500	25525500	1.2605279673115837
chr12	25524600	25525600	0.7305056413413232
chr12	25524700	25525700	0.2729228986042489
chr12	25524800	25525800	-0.18559976821854104
chr12	25524900	25525900	-0.7472956109373149
chr12	25525000	25526000	-0.414232621646132
chr12	25525100	25526100	0.17701610658505545
chr12	25525200	25526200	0.8105518656559919
chr12	25525300	25526300	0.2336619838921372
chr12	25525400	25526400	0.3223237787795522
chr12	25525500	25526500	0.7466771732500981
chr12	25525600	25526600	0.7655544019550017
chr12	25525700	25526700	1.1933719938383949
chr12	25525800	25526800	1.510192850595363
chr12	25525900	25526900	2.126119481898329
chr12	25526000	25527000	2.1849326814146814
chr12	25526100	25527100	1.5836882947049016
chr12	25526200	25527200	1.5961190102786686
chr12	25526300	25527300	1.5895297019877768
chr12	25526400	25527400	1.38978843910183
chr12	25526500	25527500	1.1333261575540816
chr12	25526600	25527600	1.4844305198713668
chr12	25526700	25527700	1.828273872924548
chr12	25527800	25528800	1.2965639170881642
chr12	25527900	25528900	0.4269135001423782
chr12	25528000	25529000	0.6898661433134218
chr12	25528100	25529100	0.2711896415114073
chr12	25528200	25529200	0.07933263385868512
chr12	25528300	25529300	-0.6094917025590384
chr12	25528400	25529400	-0.6534635780350911
chr12	25528500	25529500	-0.22496060612321306
chr12	25528600	25529600	0.12499731362225593
chr12	25528700	25529700	-0.023756889985925855
chr12	25528800	25529800	-0.2055802694209944
chr12	25528900	25529900	0.6409911015736596
chr12	25529000	25530000	0.216802695669315
chr12	25529100	25530100	0.5748620790233891
chr12	25529200	25530200	0.962717404656584
chr12	25529300	25530300	0.8877877265047043
chr12	25529400	25530400	0.9004551874620058
chr12	25529500	25530500	0.5058970843810378
chr12	25529600	25530600	0.28918019359360925
chr12	25529700	25530700	0.14577913272729265
chr12	25529800	25530800	0.07912880294684074
chr12	25529900	25530900	-0.6756630708045286
chr12	25530000	25531000	-0.4288880455021498
chr12	25530100	25531100	-0.056468619289724326
chr12	25530200	25531200	-0.3930455235050189
chr12	25530300	25531300	0.11682543475571212
chr12	25530400	25531400	0.4178277747547821
chr12	25530500	25531500	0.7054361414936628
chr12	25530600	25531600	0.8859459570240101
chr12	25530700	25531700	1.1332542971691493
chr12	25530800	25531800	1.202791302587392
chr12	25530900	25531900	1.622943297298186
chr12	25531000	25532000	2.0491826550256325
chr12	25531100	25532100	1.6789582298819057
chr12	25531200	25532200	1.951116247193833
chr12	25531300	25532300	2.424836895678897
chr12	25531400	25532400	1.3902730139024555
chr12	25531500	25532500	0.3322080216244529
chr12	25531600	25532600	0.1333700225308061
chr12	25531700	25532700	0.023046157649204268
chr12	25531800	25532800	0.11111174429795308
chr12	25531900	25532900	0.4361373387190638
chr12	25532000	25533000	0.4206693390188513
chr12	25532100	25533100	0.11031157436019214
chr12	25532200	25533200	-0.5606935779779294
chr12	25532300	25533300	-0.9422551753817562
chr12	25532400	25533400	-0.6585328310632252
chr12	25532500	25533500	0.3579194076882961
chr12	25532600	25533600	0.5463552607381198
chr12	25532700	25533700	0.647796466476275
chr12	25532800	25533800	0.6178130881740569
chr12	25532900	25533900	0.34543413373863463
chr12	25533000	25534000	0.24171500374060595
chr12	25533100	25534100	0.7258794183243749
chr12	25533200	25534200	0.9656750517374318
chr12	25533300	25534300	1.023629364226609
chr12	25533400	25534400	1.1424404996293138
chr12	25533500	25534500	1.159846869776147
chr12	25533600	25534600	1.1652629182184204
chr12	25533700	25534700	1.0802366792206175
chr12	25533800	25534800	1.0361295930709946
chr12	25533900	25534900	1.8384446973598323
chr12	25534000	25535000	1.209909620511093
chr12	25534100	25535100	1.3620712347177657
chr12	25534200	25535200	1.8575550486291688
chr12	25534300	25535300	2.0715994934098347
chr12	25534400	25535400	2.276903467052104
chr12	25534500	25535500	1.959141705099664
chr12	25534600	25535600	1.7980033767134282
chr12	25534700	25535700	1.9321316296140032
chr12	25534800	25535800	1.9246855348686642
chr12	25534900	25535900	0.9015161190427584
chr12	25535000	25536000	1.5246039642418097
chr12	25542800	25543800	-1.1319880633382249
chr12	25542900	25543900	-0.7430501511679164
chr12	25543000	25544000	-0.7205055730508803
chr12	25543100	25544100	-0.8323828233214705
chr12	25543200	25544200	-0.490020109100373
chr12	25543300	25544300	-0.6319669574248175
chr12	25543400	25544400	-0.9732813994649108
chr12	25543500	25544500	-0.4449995277572789
chr12	25543600	25544600	-0.05580445570929605
chr12	25543700	25544700	1.054695758821788
chr12	25543800	25544800	0.8502456274785981
chr12	25543900	25544900	0.8637330304536891
chr12	25544000	25545000	1.3900880824952964
chr12	25544100	25545100	1.1154323352128477
chr12	25544200	25545200	1.2095999142192562
chr12	25544300	25545300	0.7379392125002906
chr12	25544400	25545400	0.7619240411384033
chr12	25544500	25545500	0.8072695737072431
chr12	25544600	25545600	1.0848759346471872
chr12	25544700	25545700	0.7936025384474666
chr12	25544800	25545800	0.7011303241156817
chr12	25544900	25545900	0.6498015325640748
chr12	25545000	25546000	-0.05159475713656048
chr12	25545100	25546100	0.05552818194020875
chr12	25545200	25546200	0.00031649275317164363
chr12	25545300	25546300	0.04036651518794383
chr12	25545400	25546400	0.2117740634611051
chr12	25545500	25546500	0.11934463642553612
chr12	25545600	25546600	-0.08379355202782994
chr12	25545700	25546700	-0.3047623341903114
chr12	25545800	25546800	-0.01570275442265744
chr12	25545900	25546900	-0.053011273805529814
chr12	25546000	25547000	-0.1151036078548079
chr12	25546100	25547100	0.1861793056388772
chr12	25546200	25547200	0.122144952759003
chr12	25546300	25547300	0.591864631773651
chr12	25546400	25547400	0.5495503624651711
chr12	25546500	25547500	0.6895576468369299
chr12	25546600	25547600	0.3915013697986728
chr12	25546700	25547700	0.24133731403417555
chr12	25546800	25547800	0.4198939475365352
chr12	25546900	25547900	0.5900733796203812
chr12	25547000	25548000	0.9679627352587994
chr12	25547100	25548100	0.6559731219648629
chr12	25547200	25548200	0.6621915302325218
chr12	25547300	25548300	0.3883500219545466
chr12	25547400	25548400	0.5649801193244589
chr12	25547500	25548500	0.12422939840264327
chr12	25547600	25548600	0.7662452353211925
chr12	25547700	25548700	1.2975305402863202
chr12	25547800	25548800	0.5119374221521434
chr12	25547900	25548900	0.13601424536168735
chr12	25548000	25549000	0.4723986976231849
chr12	25548100	25549100	0.4973440233788123
chr12	25548200	25549200	0.2569888584292334
chr12	25548300	25549300	0.09678148789782984
chr12	25548400	25549400	0.011353822709905018
chr12	25548500	25549500	0.39029208514499736
chr12	25548600	25549600	0.188167672191574
chr12	25548700	25549700	-0.2226959633218232
chr12	25548800	25549800	0.10722031625111764
chr12	25548900	25549900	0.057409380790794676
chr12	25549000	25550000	-0.40544560768508836
chr12	25549100	25550100	-0.4424063569331376
chr12	25549200	25550200	-0.206693823323142
chr12	25549300	25550300	-0.26510669952494403
chr12	25549400	25550400	0.3696180391537697
chr12	25549500	25550500	0.00398440012337686
chr12	25549600	25550600	-0.32732576730364193
chr12	25549700	25550700	-0.3727703464653184
chr12	25549800	25550800	0.3782391318061608
chr12	25549900	25550900	-0.18030150869393874
chr12	25550000	25551000	0.51004950331937
chr12	25550100	25551100	0.2925586858273127
chr12	25550200	25551200	0.6074971872575327
chr12	25550300	25551300	1.4695850761338027
chr12	25550400	25551400	0.6158235782042354
chr12	25550500	25551500	0.926675834058548
chr12	25550600	25551600	0.6093547037434538
chr12	25550700	25551700	1.029554450828453
chr12	25550800	25551800	0.8785982775283215
chr12	25550900	25551900	1.3997248422553017
chr12	25551000	25552000	0.9341763350944109
chr12	25551100	25552100	1.5766566346029849
chr12	25551200	25552200	1.418581470946404
chr12	25551300	25552300	1.0413020643578772
chr12	25551400	25552400	1.4032641311865908
chr12	25551500	25552500	1.4889946913257268
chr12	25552600	25553600	1.3557652824650728
chr12	25552700	25553700	1.1505131261474368
chr12	25552800	25553800	1.6243284361732928
chr12	25552900	25553900	1.509639145388529
chr12	25553000	25554000	1.5937334258685145
chr12	25553100	25554100	1.3334261509416454
chr12	25553200	25554200	0.8554376349294595
chr12	25553300	25554300	0.7257493697627487
chr12	25553400	25554400	0.6855055935519411
chr12	25553500	25554500	1.1996304714009989
chr12	25553600	25554600	1.4865458212241052
chr12	25553700	25554700	1.8062509444483368
chr12	25554500	25555500	0.7945684126590352
chr12	25554600	25555600	0.9668231878236592
chr12	25554700	25555700	1.1075195136719609
chr12	25554800	25555800	0.7186203052713442
chr12	25554900	25555900	0.3879725534741675
chr12	25556000	25557000	1.7025883381832823
chr12	25556100	25557100	1.6569360002768143
chr12	25556200	25557200	1.5474586593350144
chr12	25556300	25557300	1.4137024892841388
chr12	25556400	25557400	1.3049299113366426
chr12	25556500	25557500	1.2607842556409858
chr12	25556600	25557600	1.4414694093079203
chr12	25556700	25557700	1.5887849455510774
chr12	25556800	25557800	1.8763532201075523
chr12	25556900	25557900	1.5169997478312955
chr12	25557000	25558000	1.3168424961015406
chr12	25557100	25558100	1.202467937613704
chr12	25557200	25558200	0.8567862719109058
chr12	25557300	25558300	0.7128509983636273
chr12	25557400	25558400	0.3643334909510356
chr12	25557500	25558500	0.29586000869191
chr12	25557600	25558600	-0.1980882603073777
chr12	25557700	25558700	-0.3989799448146382
chr12	25557800	25558800	-0.5509260470377504
chr12	25557900	25558900	0.2724026691944565
chr12	25558000	25559000	0.22194874571344061
chr12	25558100	25559100	0.030142198250688274
chr12	25558200	25559200	-0.5176881920361776
chr12	25558300	25559300	0.05666470871070727
chr12	25558400	25559400	-0.1763018761187949
chr12	25558500	25559500	-0.6454098661096144
chr12	25558600	25559600	-0.5705277807528828
chr12	25558700	25559700	-1.4216687416080849
chr12	25558800	25559800	-1.7946730781946592
chr12	25558900	25559900	-2.4863572428651906
chr12	25559000	25560000	-2.814284543255196
chr12	25559100	25560100	-2.8119352477324235
chr12	25559200	25560200	-2.2201395202464065
chr12	25559300	25560300	-3.3274140085021715
chr12	25559400	25560400	-3.5800059674281064
chr12	25559500	25560500	-3.4323354835937376
chr12	25559600	25560600	-4.047222311691328
chr12	25559700	25560700	-3.782347927287517
chr12	25559800	25560800	-2.8145218143773656
chr12	25559900	25560900	-3.428578400508273
chr12	25560000	25561000	-3.2942866592739364
chr12	25560100	25561100	-3.8301278328308097
chr12	25560200	25561200	-4.70829742408847
chr12	25560300	25561300	-5.597992742064861
chr12	25560400	25561400	-4.980626696455835
chr12	25560500	25561500	-4.549254472637553
chr12	25560600	25561600	-4.250311521495779
chr12	25560700	25561700	-3.7779953821276817
chr12	25560800	25561800	-4.1467867158721425
chr12	25560900	25561900	-3.3972558934291555
chr12	25561000	25562000	-3.676847991443865
chr12	25561100	25562100	-3.2933160781731723
chr12	25561200	25562200	-2.565952204326197
chr12	25561300	25562300	-2.009044511928488
chr12	25561400	25562400	-2.424950415006316
chr12	25561500	25562500	-2.4793488643870734
chr12	25561600	25562600	-2.30675281811195
chr12	25561700	25562700	-2.1295553037595547
chr12	25561800	25562800	-1.93146552365118
chr12	25561900	25562900	-2.206714385343677
chr12	25562000	25563000	-1.7809801876252147
chr12	25562100	25563100	-1.7112867274226191
chr12	25562200	25563200	-1.6127101514598658
chr12	25562700	25563700	0.3083082906028913
chr12	25562800	25563800	0.4446771430424597
chr12	25562900	25563900	0.4360864934959873
chr12	25563000	25564000	1.070097468737055
chr12	25563100	25564100	1.6827738498617273
chr12	25563200	25564200	2.1947816369179347
chr12	25563300	25564300	2.9649193041283315
chr12	25563400	25564400	2.774802580951312
chr12	25563500	25564500	2.4697252903310667
chr12	25563600	25564600	2.6305724366442527
chr12	25563700	25564700	3.1465487291412773
chr12	25563800	25564800	3.458851616005518
chr12	25563900	25564900	3.083818530274859
chr12	25564000	25565000	2.730566254191832
chr12	25564100	25565100	2.4901418357999323
chr12	25564200	25565200	1.8329936637120108
chr12	25564300	25565300	1.3675346420443084
chr12	25564400	25565400	0.8483045741677281
chr12	25564500	25565500	0.7884701904980582
chr12	25564600	25565600	0.679436580104811
chr12	25564700	25565700	0.9747672716285428
chr12	25564800	25565800	0.29472088426655224
chr12	25564900	25565900	0.8638400259778906
chr12	25565000	25566000	0.6030910337898444
chr12	25565100	25566100	0.5641493398489711
chr12	25565200	25566200	0.268269355239067
chr12	25565300	25566300	-0.7527282576087215
chr12	25565400	25566400	-0.42615370099801697
chr12	25565500	25566500	-0.21532650597364372
chr12	25565600	25566600	-0.4825037942475399
chr12	25565700	25566700	-0.7871265146151916
chr12	25565800	25566800	-0.8935873979098535
chr12	25565900	25566900	-0.7002512824604703
chr12	25566000	25567000	-1.1904087484716774
chr12	25566100	25567100	-1.4811058067464544
chr12	25566200	25567200	-1.0629352987939655
chr12	25566300	25567300	-0.5072790640389523
chr12	25566400	25567400	-1.2282735095668968
chr12	25566500	25567500	-0.978968127825646
chr12	25566600	25567600	-0.8960570512263425
chr12	25566700	25567700	-0.6831808275501102
chr12	25566800	25567800	-0.10401307147666454
chr12	25567900	25568900	1.6372306824675074
chr12	25568600	25569600	0.9944337247494459
chr12	25568700	25569700	0.22188634855697675
chr12	25568800	25569800	0.19701793491441733
chr12	25568900	25569900	-0.03182132832779128
chr12	25569000	25570000	0.1577860840969117
chr12	25569100	25570100	0.4666084605359047
chr12	25569200	25570200	0.11867936478336495
chr12	25569300	25570300	-0.3535304239712431
chr12	25569400	25570400	0.1335865701892292
chr12	25569500	25570500	0.4146149947241843
chr12	25569600	25570600	0.31468404327497024
chr12	25569700	25570700	1.1861721927829465
chr12	25569800	25570800	0.8746037924319258
chr12	25569900	25570900	1.2414444568149423
chr12	25570000	25571000	1.1701371520210542
chr12	25570100	25571100	0.8121214085684915
chr12	25570200	25571200	1.0573128984961944
chr12	25570300	25571300	1.4240846261298414
chr12	25570400	25571400	1.4269864491296815
chr12	25570500	25571500	1.8913535145941158
chr12	25570600	25571600	1.657251912727116
chr12	25570700	25571700	1.3646586772899172
chr12	25570800	25571800	2.1271267967405127
chr12	25570900	25571900	2.033996615446314
chr12	25571000	25572000	1.60094385026239
chr12	25571100	25572100	1.3504896299662386
chr12	25571200	25572200	1.145216127434771
chr12	25571300	25572300	1.2164800572479926
chr12	25571400	25572400	1.1526821199074724
chr12	25571500	25572500	0.3984737471535721
chr12	25571600	25572600	0.5172091725912686
chr12	25571700	25572700	0.5394894707154221
chr12	25571800	25572800	0.9181281834601775
chr12	25571900	25572900	1.153707253765117
chr12	25572000	25573000	1.582317666341622
chr12	25572100	25573100	2.0614297119027354
chr12	25572200	25573200	2.2568939363960285
chr12	25572300	25573300	1.4549580037819378
chr12	25572400	25573400	1.0707628383727847
chr12	25572500	25573500	1.6198681416568708
chr12	25572600	25573600	1.7722806927971844
chr12	25572700	25573700	1.6442548884263022
chr12	25572800	25573800	0.9734768836123132
chr12	25572900	25573900	0.787778916413634
chr12	25573000	25574000	0.587890225368408
chr12	25573100	25574100	-0.03795125001070082
chr12	25573200	25574200	0.1836817762543996
chr12	25573300	25574300	1.024945523957974
chr12	25573400	25574400	1.1886756795639868
chr12	25573500	25574500	0.9514570790721664
chr12	25573600	25574600	1.0025507194879737
chr12	25573700	25574700	1.3340994546806295
chr12	25573800	25574800	1.2300451981163665
chr12	25573900	25574900	1.2185133668055352
chr12	25574000	25575000	1.5109474743154647
chr12	25574100	25575100	2.3550965273329405
chr12	25574200	25575200	2.210874644815138
chr12	25574300	25575300	1.9121129454777936
chr12	25574400	25575400	1.856269907708815
chr12	25574500	25575500	1.6178270756669921
chr12	25574600	25575600	1.3553484332498005
chr12	25574700	25575700	0.6020348547617023
chr12	25574800	25575800	0.5651146036595404
chr12	25574900	25575900	-0.029261723862731088
chr12	25575000	25576000	-0.8440215092478951
chr12	25575100	25576100	-1.2297368915381632
chr12	25575200	25576200	-1.4435759730300906
chr12	25575300	25576300	-0.7206203149767275
chr12	25575400	25576400	-1.4044526152813197
chr12	25575500	25576500	-1.9098161805413467
chr12	25575600	25576600	-2.2628255308697494
chr12	25575700	25576700	-1.908700328652955
chr12	25575800	25576800	-2.2558279068195386
chr12	25575900	25576900	-2.6548755308595133
chr12	25576000	25577000	-3.027194946419845
chr12	25576100	25577100	-3.404795446204836
chr12	25576200	25577200	-3.6677188983077182
chr12	25576300	25577300	-4.700829055363369
chr12	25576400	25577400	-4.317570265555385
chr12	25576500	25577500	-3.2808592073521887
chr12	25576600	25577600	-2.9989762499381705
chr12	25576700	25577700	-3.0259488095614087
chr12	25576800	25577800	-2.2427182478358616
chr12	25576900	25577900	-1.52385399081903
chr12	25577000	25578000	-0.8229749390498767
chr12	25577100	25578100	-0.6435444341876367
chr12	25577200	25578200	0.058410543395541366
chr12	25577300	25578300	-0.03581695364995348
chr12	25577400	25578400	0.2847510762565103
chr12	25577500	25578500	0.2338780380347203
chr12	25577600	25578600	0.8095142071759597
chr12	25577700	25578700	0.6672177499274404
chr12	25577800	25578800	0.5994306920990389
chr12	25577900	25578900	0.6110488849823276
chr12	25578000	25579000	0.672711780713944
chr12	25578100	25579100	1.0781465294889956
chr12	25578200	25579200	0.8313945687128358
chr12	25578300	25579300	0.6122359958024536
chr12	25578400	25579400	0.5659422331212954
chr12	25578500	25579500	0.010206685492910848
chr12	25578600	25579600	-0.31537856110674634
chr12	25578700	25579700	0.5140891159484189
chr12	25578800	25579800	0.06902586208071147
chr12	25578900	25579900	0.07216108937281536
chr12	25579000	25580000	-0.12954460225348416
chr12	25579100	25580100	-0.4293143299848823
chr12	25579200	25580200	-0.4903621595573844
chr12	25579300	25580300	-0.26228275394060124
chr12	25579400	25580400	-0.13676369963071738
chr12	25579500	25580500	0.32598090908163124
chr12	25579600	25580600	0.4232803255848895
chr12	25579700	25580700	0.37685770154696
chr12	25579800	25580800	0.5429136018849016
chr12	25579900	25580900	0.872324033905617
chr12	25580000	25581000	1.1406635875933115
chr12	25580100	25581100	0.9057046442998292
chr12	25580200	25581200	0.7472276662563718
chr12	25580300	25581300	1.2992273528066496
chr12	25580400	25581400	0.7580229736911214
chr12	25580500	25581500	0.1908807175236992
chr12	25580600	25581600	0.05234557811083405
chr12	25580700	25581700	-0.41821106239674094
chr12	25580800	25581800	-0.7902004003056524
chr12	25580900	25581900	-0.8220805986056188
chr12	25581000	25582000	-0.31649661269062956
chr12	25581100	25582100	0.04431690186282945
chr12	25581200	25582200	0.6787670585796562
chr12	25581300	25582300	0.6703601043229365
chr12	25581400	25582400	0.6872765136461493
chr12	25581500	25582500	0.9293047996367588
chr12	25581600	25582600	1.2564601083225275
chr12	25581700	25582700	1.3284867383774788
chr12	25581800	25582800	1.8867215988171002
chr12	25581900	25582900	2.123206831053194
chr12	25582000	25583000	2.2623681593137124
chr12	25582100	25583100	2.415078145807553
chr12	25583200	25584200	0.8478105178549225
chr12	25583300	25584300	0.8278726026517869
chr12	25583400	25584400	0.6042275845900077
chr12	25583500	25584500	0.6873753731704435
chr12	25583600	25584600	1.339686936506728
chr12	25583700	25584700	1.1528936634002973
chr12	25583800	25584800	1.725328354675625
chr12	25583900	25584900	1.8843749970595545
chr12	25584000	25585000	1.994842967232089
chr12	25584100	25585100	1.3214805303788972
chr12	25584200	25585200	1.5258051070835763
chr12	25584300	25585300	1.6514211382129982
chr12	25584400	25585400	1.722973724193248
chr12	25584500	25585500	1.9225374946594629
chr12	25584600	25585600	1.3053728290272426
chr12	25584700	25585700	1.84831451201948
chr12	25584800	25585800	1.5511918007869592
chr12	25584900	25585900	2.2238628804393783
chr12	25585000	25586000	1.7465899018288453
chr12	25585100	25586100	2.183349213064891
chr12	25585200	25586200	1.5901064226448458
chr12	25585300	25586300	0.9789673848540976
chr12	25585400	25586400	1.0470169088941497
chr12	25585500	25586500	0.6146312624779352
chr12	25585600	25586600	1.248938518853197
chr12	25585700	25586700	0.5654139592965807
chr12	25585800	25586800	0.007798803491484194
chr12	25585900	25586900	-0.8605169370045882
chr12	25586000	25587000	-0.4499015300357424
chr12	25586100	25587100	-0.6988315624739373
chr12	25586200	25587200	-0.2883652401856847
chr12	25586300	25587300	0.5460059036652223
chr12	25586400	25587400	-0.20011195015251007
chr12	25586500	25587500	0.6226247610817549
chr12	25586600	25587600	0.4046065662239761
chr12	25586700	25587700	0.8168665637307543
chr12	25586800	25587800	1.101042120336973
chr12	25586900	25587900	1.08856610158476
chr12	25587000	25588000	1.0500259054854921
chr12	25587100	25588100	0.8995151659816498
chr12	25587200	25588200	0.4190581268105048
chr12	25587300	25588300	-0.34077368912285955
chr12	25587400	25588400	0.5682145599391356
chr12	25587800	25588800	-0.11570683627413755
chr12	25587900	25588900	0.05174357419412234
chr12	25588000	25589000	-0.05036157901540128
chr12	25588100	25589100	0.5967036694628938
chr12	25588200	25589200	0.5061345386630147
chr12	25588300	25589300	0.6022665260160316
chr12	25588400	25589400	0.5365699424713868
chr12	25588500	25589500	0.4531380726306971
chr12	25588600	25589600	1.076742673865683
chr12	25588700	25589700	1.1539955664022348
chr12	25588800	25589800	0.7909608381193991
chr12	25590600	25591600	1.4947567252010212
chr12	25590700	25591700	2.4147543646658747
chr12	25590800	25591800	1.96231739814354
chr12	25591200	25592200	2.3430986543649794
chr12	25591300	25592300	2.1612096968672425
chr12	25591400	25592400	2.0071688589822467
chr12	25591500	25592500	1.8699252582192256
chr12	25591600	25592600	2.101799788385163
chr12	25591700	25592700	1.1980057403254212
chr12	25591800	25592800	1.6008176669451724
chr12	25591900	25592900	1.252715093342562
chr12	25592000	25593000	1.9137874064874307
chr12	25593100	25594100	1.2694466535615023
chr12	25593200	25594200	1.1883979057493297
chr12	25593300	25594300	0.847439740466371
chr12	25593600	25594600	0.5099525291007089
chr12	25594700	25595700	0.8123071483088891
chr12	25594800	25595800	0.5320189890159764
chr12	25594900	25595900	0.4440888112993496
chr12	25595000	25596000	0.025275625488983496
chr12	25595100	25596100	-0.5473006301906899
chr12	25595200	25596200	-0.7954253720678646
chr12	25595300	25596300	-1.5075312813239008
chr12	25595400	25596400	-1.9381621972950533
chr12	25595500	25596500	-1.8918005067622623
chr12	25595600	25596600	-2.069159897094489
chr12	25595700	25596700	-2.3019095180201847
chr12	25595800	25596800	-2.187218634153832
chr12	25595900	25596900	-1.8126810158980995
chr12	25596000	25597000	-2.0262781847084788
chr12	25596100	25597100	-1.339581648906575
chr12	25596200	25597200	-1.3197774267682922
chr12	25596300	25597300	-1.9148115467275824
chr12	25596400	25597400	-0.8271113653652057
chr12	25596500	25597500	-1.330433883829827
chr12	25596600	25597600	-1.048966116010034
chr12	25596700	25597700	-0.941800653502588
chr12	25596800	25597800	-0.7587964491628367
chr12	25596900	25597900	-1.5469945479460308
chr12	25597000	25598000	-1.5313096567231772
chr12	25597100	25598100	-1.3385137004603282
chr12	25597200	25598200	-0.7960751590974979
chr12	25597300	25598300	-0.2345693452109525
chr12	25597400	25598400	-0.5025988376175168
chr12	25597500	25598500	-0.69021068520281
chr12	25597600	25598600	-0.9823916363375382
chr12	25597700	25598700	-1.1053505211313883
chr12	25597800	25598800	-1.453873686865774
chr12	25597900	25598900	-0.5998334800005302
chr12	25598000	25599000	-0.17438418745517265
chr12	25598100	25599100	-0.02837816666230805
chr12	25598200	25599200	-0.5782809648990561
chr12	25598300	25599300	-0.6623667867065465
chr12	25598400	25599400	-0.2281944665429673
chr12	25598500	25599500	-0.10907093583169028
chr12	25598600	25599600	-0.039028423194740335
chr12	25598700	25599700	0.021227135923179045
chr12	25598800	25599800	0.4444559756624709
chr12	25598900	25599900	0.3877885652861779
chr12	25599000	25600000	-0.054142738015279496
chr12	25600300	25601300	0.4965453052784729
chr12	25600400	25601400	0.5223398675005235
chr12	25600500	25601500	0.4888171245487185
chr12	25600600	25601600	-0.32898704578203225
chr12	25600700	25601700	-1.1296867271793578
chr12	25600800	25601800	-1.6431934027825543
chr12	25600900	25601900	-1.7051988202503126
chr12	25601000	25602000	-1.4818051933664076
chr12	25601100	25602100	-1.7188211702681726
chr12	25601200	25602200	-1.9661385003624787
chr12	25601300	25602300	-2.6220332591554074
chr12	25601400	25602400	-2.40639677353492
chr12	25601500	25602500	-1.872906996172096
chr12	25601600	25602600	-1.4552861787654654
chr12	25601700	25602700	-0.32623296205900026
chr12	25601800	25602800	0.8314604976741812
chr12	25601900	25602900	0.7052003217529126
chr12	25602000	25603000	0.5407284470842294
chr12	25602100	25603100	0.6616617294440934
chr12	25602200	25603200	1.3024699805503726
chr12	25602300	25603300	1.2970997071189754
chr12	25602400	25603400	1.144645032583108
chr12	25602500	25603500	0.9761964269141892
chr12	25602600	25603600	0.2072962641421864
chr12	25602700	25603700	-0.4099828242800121
chr12	25602800	25603800	-1.3388399858108415
chr12	25602900	25603900	-1.1837616926568568
chr12	25603000	25604000	-1.7591819463318419
chr12	25603100	25604100	-1.8222949283807248
chr12	25603200	25604200	-2.152219474356592
chr12	25603300	25604300	-2.2866794564978172
chr12	25603400	25604400	-2.314819028429586
chr12	25603500	25604500	-2.535074699950495
chr12	25603600	25604600	-2.239835002802912
chr12	25603700	25604700	-2.533293689734576
chr12	25603800	25604800	-2.0889766442665803
chr12	25603900	25604900	-2.8317840123151194
chr12	25604000	25605000	-2.1100653820016664
chr12	25604100	25605100	-1.6740677352983315
chr12	25604200	25605200	-2.1983097774571414
chr12	25604400	25605400	-2.662947019976883
chr12	25604500	25605500	-2.92442264138258
chr12	25604600	25605600	-3.1509321408849327
chr12	25604700	25605700	-3.402765503705921
chr12	25604800	25605800	-3.64361567027508
chr12	25604900	25605900	-3.5063496992215226
chr12	25605000	25606000	-4.095632365933242
chr12	25605100	25606100	-4.718768375706625
chr12	25605200	25606200	-4.465710255286346
chr12	25605300	25606300	-4.124322197479591
chr12	25605400	25606400	-3.5521291933079957
chr12	25605500	25606500	-4.280412869541741
chr12	25605600	25606600	-4.441059448835119
chr12	25605700	25606700	-3.9889010342496256
chr12	25605800	25606800	-4.484716621893947
chr12	25605900	25606900	-4.6394146491481125
chr12	25606000	25607000	-3.8646392618200442
chr12	25606100	25607100	-3.7956120435770484
chr12	25606200	25607200	-3.4774664792839274
chr12	25606300	25607300	-3.8979827083887626
chr12	25606400	25607400	-4.2089768650346535
chr12	25606500	25607500	-3.9133948832337775
chr12	25606600	25607600	-3.3367652430805803
chr12	25606700	25607700	-3.174938958813022
chr12	25606800	25607800	-2.538671033691876
chr12	25606900	25607900	-2.857140435549858
chr12	25607000	25608000	-3.0107639379089233
chr12	25607100	25608100	-2.9703740840725503
chr12	25607200	25608200	-3.2202605870818837
chr12	25607300	25608300	-2.8548829118668047
chr12	25607400	25608400	-2.9060097202325643
chr12	25607500	25608500	-1.9430495686725733
chr12	25607600	25608600	-1.839458989064432
chr12	25607700	25608700	-2.397957479121221
chr12	25607800	25608800	-2.5906177681267115
chr12	25608000	25609000	-1.681987320159507
chr12	25608100	25609100	-1.3856271125845008
chr12	25608200	25609200	-0.9910132726205
chr12	25608300	25609300	-0.9271339351075848
chr12	25608400	25609400	-0.7460450298575297
chr12	25608500	25609500	-0.7542392884842126
chr12	25608600	25609600	-0.9355900270888536
chr12	25608700	25609700	-0.8875180378808382
chr12	25608800	25609800	-0.137452973702654
chr12	25608900	25609900	0.11749191022608815
chr12	25609000	25610000	-0.039114468310772574
chr12	25609100	25610100	0.3272085429606258
chr12	25609200	25610200	0.08949720117463608
chr12	25609300	25610300	-0.3041684383736839
chr12	25609400	25610400	-0.930066190322845
chr12	25609500	25610500	-0.9621210228951781
chr12	25609600	25610600	-0.2957012001041739
chr12	25609700	25610700	0.10377191517373843
chr12	25609800	25610800	-0.3744646537443609
chr12	25609900	25610900	-0.2558020927158686
chr12	25610000	25611000	-0.22590088407497533
chr12	25610100	25611100	-0.60730389701451
chr12	25610200	25611200	-0.6649655027479281
chr12	25610300	25611300	-0.04160494627175535
chr12	25610400	25611400	0.008389262626235194
chr12	25610500	25611500	0.8200691495924631
chr12	25610600	25611600	0.3695049116032732
chr12	25610700	25611700	-0.025826558920449983
chr12	25610800	25611800	-0.269731869824115
chr12	25610900	25611900	-0.6697944247078946
chr12	25611000	25612000	-0.46239195090414403
chr12	25611100	25612100	-0.8627399830852934
chr12	25611200	25612200	-1.1672155964665019
chr12	25611300	25612300	-0.7919435889593209
chr12	25611400	25612400	0.1592370476673672
chr12	25611500	25612500	-0.18393189746244
chr12	25611600	25612600	-0.08628389669466098
chr12	25611700	25612700	0.4817662721369412
chr12	25611800	25612800	0.4355875878444079
chr12	25611900	25612900	0.07739317602108807
chr12	25612000	25613000	-0.25420655258120256
chr12	25612100	25613100	0.16278581868505054
chr12	25612200	25613200	1.00197013221099
chr12	25612300	25613300	0.4314562773901727
chr12	25612400	25613400	0.09027242924211812
chr12	25612500	25613500	-0.7771770732192169
chr12	25612600	25613600	-0.9061226891082976
chr12	25612700	25613700	-1.3953429854354165
chr12	25612800	25613800	-1.1347525110004222
chr12	25612900	25613900	-0.7667326762019815
chr12	25613000	25614000	-0.4384594309016319
chr12	25613100	25614100	-0.6773425940749258
chr12	25613200	25614200	-1.2133560230080584
chr12	25613300	25614300	-1.058661276486603
chr12	25613400	25614400	-1.2476833850360112
chr12	25613500	25614500	-0.6747189804509544
chr12	25613600	25614600	-0.6560045615205786
chr12	25613700	25614700	-0.4015474879948989
chr12	25613800	25614800	-0.11189347535999636
chr12	25613900	25614900	0.32594084031762377
chr12	25614000	25615000	0.06406846305703576
chr12	25614100	25615100	0.5970715088534634
chr12	25614200	25615200	0.6698034507995766
chr12	25614300	25615300	0.776348383449269
chr12	25614400	25615400	1.0654900769646738
chr12	25614500	25615500	0.8667105377916391
chr12	25614600	25615600	1.0117346077898728
chr12	25614700	25615700	1.2766290668174889
chr12	25614800	25615800	1.2343897860221285
chr12	25614900	25615900	1.0416113009032848
chr12	25615000	25616000	1.7061362220625886
chr12	25615100	25616100	1.273064603353151
chr12	25615200	25616200	1.4616262319664013
chr12	25615300	25616300	1.6099914572261345
chr12	25615400	25616400	1.330116502497621
chr12	25615500	25616500	1.7426861630137915
chr12	25615600	25616600	1.4303396978932432
chr12	25615700	25616700	1.4218895702375245
chr12	25615800	25616800	0.8178568620788627
chr12	25615900	25616900	0.7869043345677269
chr12	25616000	25617000	0.339964302797765
chr12	25616100	25617100	1.0199760558222115
chr12	25616200	25617200	0.6354562401836358
chr12	25616300	25617300	0.6157808749718171
chr12	25616400	25617400	0.4953421929296932
chr12	25616500	25617500	-0.11810278013816487
chr12	25616600	25617600	0.019502026705436614
chr12	25616700	25617700	0.006405048415362645
chr12	25616800	25617800	0.3549542948947069
chr12	25616900	25617900	0.3301859688583777
chr12	25617000	25618000	0.6433414439339878
chr12	25617100	25618100	0.4598319388744799
chr12	25617200	25618200	0.41936747249558143
chr12	25617300	25618300	0.16898016050260398
chr12	25617400	25618400	0.15056249280428202
chr12	25617500	25618500	0.4092296587566031
chr12	25617600	25618600	-0.05983936358201423
chr12	25617700	25618700	-0.19547361323597093
chr12	25617800	25618800	-0.4569883225390268
chr12	25617900	25618900	-0.35407647006761545
chr12	25618000	25619000	-0.41689786197357764
chr12	25618100	25619100	-0.7327536329496004
chr12	25618200	25619200	-0.6119507908454017
chr12	25618300	25619300	-0.1924511706723664
chr12	25618400	25619400	0.14419990153868045
chr12	25618500	25619500	0.025734026861729733
chr12	25619300	25620300	0.9129360440543134
chr12	25619400	25620400	0.9292560423450889
chr12	25619500	25620500	1.4409461001428776
chr12	25619600	25620600	0.8357406799527548
chr12	25619700	25620700	0.9734524345433392
chr12	25619800	25620800	0.6443944394814053
chr12	25619900	25620900	0.09964941906819527
chr12	25620000	25621000	-0.045152735879502255
chr12	25620100	25621100	-0.7693746583995996
chr12	25620200	25621200	-1.2268956416679069
chr12	25620300	25621300	-0.4488500364781161
chr12	25620400	25621400	-0.611363980598922
chr12	25620500	25621500	-0.4036450426005415
chr12	25620600	25621600	0.3927741519651679
chr12	25620700	25621700	0.28950144501351777
chr12	25620800	25621800	0.2741648024467203
chr12	25620900	25621900	0.7565420324250302
chr12	25621000	25622000	0.48594905389107806
chr12	25621100	25622100	1.1671413464521398
chr12	25621200	25622200	1.365429382331606
chr12	25621300	25622300	1.3658146329018337
chr12	25621400	25622400	1.3234681796486665
chr12	25624400	25625400	1.9381797239856768
chr12	25624500	25625500	1.9531005270986104
chr12	25624600	25625600	1.0670657275367603
chr12	25624700	25625700	0.2466143362404313
chr12	25624800	25625800	0.3986139652501525
chr12	25624900	25625900	0.2053745721800694
chr12	25625000	25626000	0.8565911110281117
chr12	25625100	25626100	0.7773541985031421
chr12	25625200	25626200	0.16031832836744214
chr12	25625300	25626300	-0.4052696256760144
chr12	25625400	25626400	0.0474916290228533
chr12	25625500	25626500	-0.05124042354809077
chr12	25625600	25626600	0.15436464899420027
chr12	25625700	25626700	0.8280712360880792
chr12	25625800	25626800	0.2593997537733757
chr12	25625900	25626900	0.18070317436966374
chr12	25626000	25627000	-0.17347151103330943
chr12	25626100	25627100	-0.27036633730076776
chr12	25626200	25627200	-0.22056618100938005
chr12	25626300	25627300	0.005348017941463448
chr12	25626400	25627400	-0.7005484786908932
chr12	25626500	25627500	-0.8949588271202972
chr12	25626600	25627600	-0.3758852306636674
chr12	25628200	25629200	0.994385579775278
chr12	25628300	25629300	1.4692767264241209
chr12	25628400	25629400	1.5788102940671445
chr12	25628500	25629500	1.6013162603728717
chr12	25628600	25629600	2.3867635013057447
chr12	25628700	25629700	2.6167906239823213
chr12	25628800	25629800	2.2917849176004537
chr12	25628900	25629900	1.9875216193346361
chr12	25629000	25630000	1.704371906042157
chr12	25629100	25630100	1.3954180896622477
chr12	25629200	25630200	1.6273054373201334
chr12	25629300	25630300	1.2783227031023157
chr12	25629400	25630400	1.076448186969448
chr12	25629500	25630500	1.4005426937634409
chr12	25629600	25630600	0.8332937187753331
chr12	25629700	25630700	1.0405859456585898
chr12	25629800	25630800	1.0504239582440058
chr12	25629900	25630900	1.6541292255801128
chr12	25630000	25631000	1.7454669345073623
chr12	25630100	25631100	2.116493404709032
chr12	25630200	25631200	1.6559215648082948
chr12	25630300	25631300	1.601000068403607
chr12	25630400	25631400	1.5751290555012196
chr12	25630500	25631500	1.1649469765869884
chr12	25630600	25631600	1.2921293665129456
chr12	25630700	25631700	0.8440254009392589
chr12	25630800	25631800	0.8040209731074116
chr12	25630900	25631900	0.033946276630084316
chr12	25631000	25632000	-0.0011737021112762053
chr12	25631100	25632100	-0.10558472661086422
chr12	25631200	25632200	-0.12329393960479655
chr12	25631300	25632300	0.0950900304607977
chr12	25631400	25632400	0.02316105835565726
chr12	25631500	25632500	-0.08325076030709996
chr12	25631600	25632600	-0.35227510902431275
chr12	25631700	25632700	-0.7161818309972235
chr12	25631800	25632800	0.2792498441043679
chr12	25631900	25632900	0.6381823910269447
chr12	25632000	25633000	0.414541887639477
chr12	25632100	25633100	0.2724925421200505
chr12	25632200	25633200	0.5396287195378003
chr12	25632300	25633300	-0.08979477494911971
chr12	25632400	25633400	0.04311304194739698
chr12	25632500	25633500	0.1204279488061945
chr12	25632600	25633600	-0.026831832053956683
chr12	25632700	25633700	0.46979875466648796
chr12	25633100	25634100	0.41026320515042697
chr12	25633200	25634200	0.3708698643633028
chr12	25633300	25634300	0.8086153987346766
chr12	25633400	25634400	0.2640394345049146
chr12	25633500	25634500	0.5342414157917721
chr12	25633600	25634600	0.9633995784227104
chr12	25633700	25634700	0.6109202352555813
chr12	25633800	25634800	0.40495725351614587
chr12	25633900	25634900	0.4006075822773689
chr12	25634000	25635000	0.6519669737558641
chr12	25634100	25635100	1.1239759758541457
chr12	25634200	25635200	1.0710948884489695
chr12	25635700	25636700	1.251021685702925
chr12	25635800	25636800	1.1887248170773659
chr12	25635900	25636900	1.2301615369090593
chr12	25636000	25637000	1.2585583564403173
chr12	25636400	25637400	1.4131738228041653
chr12	25636500	25637500	0.4236028310110976
chr12	25636600	25637600	0.7950188237347039
chr12	25636700	25637700	0.8717385974053671
chr12	25636800	25637800	0.33439036752911816
chr12	25636900	25637900	-0.11785635797250606
chr12	25637000	25638000	-0.5532222588770717
chr12	25637100	25638100	-0.3598974171068439
chr12	25637200	25638200	-0.027128040336568703
chr12	25637300	25638300	-0.18229894056543675
chr12	25637400	25638400	-0.4820301383010458
chr12	25637500	25638500	-0.8509865603418975
chr12	25637600	25638600	-0.4190322708815705
chr12	25637700	25638700	-0.6731593791821276
chr12	25637800	25638800	-0.1238227311082632
chr12	25637900	25638900	0.2372845885313391
chr12	25638000	25639000	0.6928246688838742
chr12	25638100	25639100	0.5150977232658318
chr12	25638200	25639200	-0.02530300175579316
chr12	25638300	25639300	0.17380052017132738
chr12	25638400	25639400	0.366083685422099
chr12	25638500	25639500	0.7248640676029797
chr12	25638600	25639600	-0.6693111939462429
chr12	25638700	25639700	-0.7960481239883139
chr12	25638800	25639800	-0.4918610925089274
chr12	25638900	25639900	-0.4639844375506471
chr12	25639000	25640000	-0.3465431730485599
chr12	25639100	25640100	0.08718494848772104
chr12	25639200	25640200	-0.1475781973384193
chr12	25639300	25640300	-0.08633331967374126
chr12	25639400	25640400	-0.0235930471016136
chr12	25639500	25640500	0.27204244924505805
chr12	25639600	25640600	0.13458135886119846
chr12	25639700	25640700	0.4794196825363167
chr12	25639800	25640800	0.2316451720907981
chr12	25639900	25640900	0.21704455803499328
chr12	25640000	25641000	0.07098193291382375
chr12	25640100	25641100	-0.18250586323022772
chr12	25640200	25641200	-0.13784185324877138
chr12	25640300	25641300	-0.005841162749052025
chr12	25640400	25641400	-0.07828034621744595
chr12	25640500	25641500	-0.15705741732356526
chr12	25640600	25641600	0.7301031331855784
chr12	25640700	25641700	0.11036187204065004
chr12	25640800	25641800	-0.08996886533097555
chr12	25640900	25641900	0.1120464128524272
chr12	25641000	25642000	0.557465555224609
chr12	25641100	25642100	0.6925647692810839
chr12	25641200	25642200	1.1603644686440115
chr12	25641300	25642300	1.0641561913677446
chr12	25641400	25642400	0.7991790256832064
chr12	25641500	25642500	0.4923458238988165
chr12	25641600	25642600	0.6107653772405365
chr12	25641700	25642700	0.9219820293751873
chr12	25641800	25642800	0.9528638168109892
chr12	25641900	25642900	0.8961308218241256
chr12	25642000	25643000	0.9703122111723016
chr12	25642100	25643100	0.9407218710087896
chr12	25642200	25643200	0.627485088694379
chr12	25642300	25643300	0.3838259558726095
chr12	25642400	25643400	0.5539931498963593
chr12	25642500	25643500	0.5607305472227718
chr12	25642600	25643600	0.026340891172841444
chr12	25642700	25643700	0.5778191207517089
chr12	25642800	25643800	0.2016459269409072
chr12	25642900	25643900	0.0448672813163194
chr12	25643000	25644000	-0.29535871349411985
chr12	25643100	25644100	-0.22619467359774484
chr12	25643200	25644200	0.09092306744192533
chr12	25643300	25644300	0.2714624249760714
chr12	25644400	25645400	1.3168525577500592
chr12	25644500	25645500	1.4365361165410575
chr12	25644600	25645600	1.144985573327192
chr12	25644700	25645700	0.9413787456326976
chr12	25644800	25645800	0.3019502717359877
chr12	25644900	25645900	-0.1810106719224497
chr12	25645000	25646000	0.3426277752340587
chr12	25645100	25646100	-0.06696025547601052
chr12	25645200	25646200	-0.3220236236322089
chr12	25645300	25646300	-0.0149378338137735
chr12	25645400	25646400	-0.25551472394475816
chr12	25645500	25646500	-1.1063957969517917
chr12	25645600	25646600	-0.9147625209075522
chr12	25645700	25646700	-0.8358250904232716
chr12	25645800	25646800	-0.5215485697650147
chr12	25645900	25646900	-0.6225682291931418
chr12	25646000	25647000	-1.1671425177311783
chr12	25647300	25648300	1.0620600209584292
chr12	25647400	25648400	0.4750973864342372
chr12	25647500	25648500	0.1680479365875272
chr12	25647600	25648600	-0.5194211598765165
chr12	25647700	25648700	0.2762739555195783
chr12	25647800	25648800	0.2234976402526878
chr12	25647900	25648900	-0.1847228152538924
chr12	25648000	25649000	-0.08880738267398236
chr12	25648100	25649100	0.09905073462802637
chr12	25648200	25649200	0.032507770173358534
chr12	25648300	25649300	-0.12435895665136082
chr12	25648400	25649400	0.2371410748432622
chr12	25648500	25649500	-0.0907484680879072
chr12	25648600	25649600	-0.09255937401348882
chr12	25648700	25649700	-0.9861758684773156
chr12	25648800	25649800	-0.9853517715937352
chr12	25648900	25649900	-0.5480956482965187
chr12	25649000	25650000	-1.211605656602558
chr12	25649100	25650100	-1.5590459886927497
chr12	25649200	25650200	-1.9852655614558377
chr12	25649700	25650700	0.9491294694079332
chr12	25649800	25650800	1.1180519885498288
chr12	25649900	25650900	1.1405767892289815
chr12	25650000	25651000	0.403603350994151
chr12	25650100	25651100	0.4501761170447805
chr12	25650200	25651200	0.2237225576812847
chr12	25650300	25651300	-0.0967974678011248
chr12	25650400	25651400	0.8181531042172079
chr12	25650500	25651500	0.5359898512228728
chr12	25650600	25651600	-0.1348900036111225
chr12	25650700	25651700	-0.5267429326019045
chr12	25650800	25651800	-0.7312395643946661
chr12	25650900	25651900	-0.7825504135814549
chr12	25651000	25652000	-0.14081222185319994
chr12	25652000	25653000	0.659465877407315
chr12	25652100	25653100	0.6446608298761438
chr12	25652200	25653200	0.2528589028580233
chr12	25652300	25653300	0.5557387569394879
chr12	25652400	25653400	0.5846332363269189
chr12	25652500	25653500	0.012318322565609777
chr12	25652600	25653600	-0.43047367290531546
chr12	25652700	25653700	-0.4879459431128345
chr12	25652800	25653800	-0.15003632806016165
chr12	25652900	25653900	0.12395255354063985
chr12	25653000	25654000	-0.04885517694926728
chr12	25653100	25654100	0.8478063831439975
chr12	25653200	25654200	1.2952345858671075
chr12	25653300	25654300	0.9620476952806168
chr12	25653400	25654400	1.2245394358686708
chr12	25653500	25654500	1.805725550083632
chr12	25653600	25654600	1.7679341270541593
chr12	25653700	25654700	1.2968119037648205
chr12	25653800	25654800	1.3648552180497382
chr12	25653900	25654900	1.2607084378700144
chr12	25654000	25655000	1.387595833499417
chr12	25654100	25655100	0.5978734803468242
chr12	25654200	25655200	0.4109928573800602
chr12	25654300	25655300	0.8270354789466134
chr12	25654400	25655400	0.9210372410985634
chr12	25654500	25655500	0.9726830868168721
chr12	25654600	25655600	1.5155922668175934
chr12	25654700	25655700	2.0956613682768723
chr12	25654800	25655800	2.096996407018377
chr12	25654900	25655900	1.8315932315626824
chr12	25655000	25656000	2.218623697579915
chr12	25655100	25656100	2.6673327453965334
chr12	25655200	25656200	2.7728206806127518
chr12	25655300	25656300	2.593926532665512
chr12	25655400	25656400	2.138886637995359
chr12	25655500	25656500	1.8817033726935068
chr12	25655600	25656600	1.330704037395536
chr12	25655700	25656700	1.5988349000420925
chr12	25655800	25656800	1.018882372489562
chr12	25655900	25656900	1.0523999251572853
chr12	25656000	25657000	0.6679370812449804
chr12	25656100	25657100	0.16163908121825887
chr12	25656200	25657200	-0.3067725916353396
chr12	25656300	25657300	-0.5279974382097633
chr12	25656400	25657400	-0.4047824342516347
chr12	25656500	25657500	-0.664553420422477
chr12	25656600	25657600	-0.642289339247198
chr12	25656700	25657700	-1.3242517218000138
chr12	25656800	25657800	-1.3860830825860628
chr12	25656900	25657900	-0.7227335613281012
chr12	25657000	25658000	-0.6231775665276238
chr12	25657100	25658100	-0.21878656911356986
chr12	25657200	25658200	-0.14418835975816108
chr12	25657300	25658300	-0.5074825214275457
chr12	25657400	25658400	-0.19448756156516506
chr12	25657500	25658500	0.014833341277463838
chr12	25657600	25658600	0.2638450292417093
chr12	25657700	25658700	0.4739489697297128
chr12	25657800	25658800	1.02382060297365
chr12	25657900	25658900	0.7849154802555681
chr12	25658000	25659000	1.0735366832656674
chr12	25658100	25659100	1.062145455548836
chr12	25658200	25659200	1.3870387759072589
chr12	25658300	25659300	2.0296610067402843
chr12	25658400	25659400	1.8279567386458813
chr12	25658500	25659500	1.9222809215066
chr12	25658600	25659600	2.192246920105396
chr12	25658700	25659700	2.6778272112448467
chr12	25658800	25659800	2.3384961945469542
chr12	25658900	25659900	2.7885639277282337
chr12	25659000	25660000	1.2728318488250483
chr12	25659100	25660100	0.8512232274881572
chr12	25659200	25660200	0.2028379371766618
chr12	25659300	25660300	0.29611554353847924
chr12	25659400	25660400	0.3802445636144041
chr12	25659500	25660500	0.09514794017948468
chr12	25659600	25660600	0.10152434612073198
chr12	25659700	25660700	-0.03922537830209944
chr12	25659800	25660800	-0.10914248463457944
chr12	25659900	25660900	-0.6424542828240328
chr12	25660000	25661000	-0.2091180049832122
chr12	25660100	25661100	-0.07188483791118944
chr12	25660200	25661200	1.046534541608027
chr12	25660300	25661300	-0.10574216497681424
chr12	25660400	25661400	-0.20616304659362608
chr12	25660500	25661500	0.057830965777139226
chr12	25660600	25661600	-0.17169690072111135
chr12	25660700	25661700	-0.3750464285197998
chr12	25660800	25661800	-0.7855291747173213
chr12	25660900	25661900	-1.214277419428374
chr12	25661000	25662000	-1.1144437634979318
chr12	25661100	25662100	-1.2748195236418822
chr12	25661200	25662200	-2.9642401505076768
chr12	25661300	25662300	-1.727217731609807
chr12	25661400	25662400	-1.5034429911266634
chr12	25661500	25662500	-2.533382492285364
chr12	25661600	25662600	-3.1193344108887064
chr12	25661700	25662700	-3.4236426982379418
chr12	25661800	25662800	-3.4063284522444666
chr12	25661900	25662900	-2.9696500159765016
chr12	25662000	25663000	-3.000132931823989
chr12	25662100	25663100	-3.2271225670707677
chr12	25662200	25663200	-2.7405913440762166
chr12	25662300	25663300	-2.829253493776936
chr12	25662400	25663400	-3.8260445670074303
chr12	25662500	25663500	-3.518394693550219
chr12	25662600	25663600	-3.5304998009162967
chr12	25662700	25663700	-2.936948064830545
chr12	25662800	25663800	-2.5566661302816804
chr12	25662900	25663900	-2.7494989242145054
chr12	25663000	25664000	-2.205061178678534
chr12	25663100	25664100	-2.371145934800835
chr12	25663200	25664200	-1.9947900236509688
chr12	25663300	25664300	-2.2239749569738247
chr12	25663400	25664400	-1.5283213602281709
chr12	25663500	25664500	-1.1038227727802117
chr12	25663600	25664600	-0.2427750472618994
chr12	25663700	25664700	-0.5789441827039524
chr12	25663800	25664800	-0.6702145631295989
chr12	25663900	25664900	-0.499939416377837
chr12	25664000	25665000	-1.6153635097329375
chr12	25664100	25665100	-1.4062131844432109
chr12	25664200	25665200	-2.2578595748105177
chr12	25664300	25665300	-2.6865628103047903
chr12	25664400	25665400	-2.6984353132929426
chr12	25664500	25665500	-2.255356143871865
chr12	25664600	25665600	-2.233878219805025
chr12	25664700	25665700	-2.572259113162741
chr12	25664800	25665800	-2.095564843667683
chr12	25664900	25665900	-1.2631807179114147
chr12	25665000	25666000	-0.35608874648391575
chr12	25665100	25666100	-0.5959244577696854
chr12	25665200	25666200	-0.4031845519544502
chr12	25665300	25666300	-0.16539564741632987
chr12	25665400	25666400	-0.6065774014180557
chr12	25665500	25666500	-1.0336414071365558
chr12	25665600	25666600	-1.2567408292514082
chr12	25665700	25666700	-0.6081794706936678
chr12	25665800	25666800	-1.4909871274923905
chr12	25665900	25666900	-2.7385728345593328
chr12	25666000	25667000	-2.7364655849077972
chr12	25666100	25667100	-2.1682366476028645
chr12	25666200	25667200	-1.754786954423275
chr12	25666300	25667300	-1.9412955397579448
chr12	25666400	25667400	-1.7912180205712245
chr12	25666500	25667500	-1.7632126553985803
chr12	25666600	25667600	-1.6949442315606078
chr12	25666700	25667700	-2.4090007334487282
chr12	25666800	25667800	-1.5766197710846046
chr12	25666900	25667900	-1.4388659917260649
chr12	25667000	25668000	-1.7793400987694827
chr12	25667100	25668100	-2.1231739716477427
chr12	25667200	25668200	-2.107535028434268
chr12	25667300	25668300	-1.739554918648488
chr12	25667400	25668400	-1.543380672088669
chr12	25667500	25668500	-1.3614485984577869
chr12	25667600	25668600	-1.6910367577996686
chr12	25668700	25669700	-0.12923069876451124
chr12	25668800	25669800	-0.9056671711286765
chr12	25668900	25669900	-0.6349372771807973
chr12	25669000	25670000	-0.9577373107582625
chr12	25669100	25670100	-1.2222212812944986
chr12	25669200	25670200	-1.640360374244232
chr12	25669300	25670300	-1.9252562299681408
chr12	25669400	25670400	-2.25825715812647
chr12	25669500	25670500	-2.5260105689057646
chr12	25669600	25670600	-2.919337977705464
chr12	25669700	25670700	-3.0743394570036964
chr12	25669800	25670800	-3.0547623888477715
chr12	25669900	25670900	-3.189148247949334
chr12	25670000	25671000	-2.842451145461558
chr12	25670100	25671100	-2.6682306449860134
chr12	25670200	25671200	-2.7856980352444376
chr12	25670300	25671300	-2.483910784426582
chr12	25670400	25671400	-1.910518186458125
chr12	25670500	25671500	-1.2443224668526554
chr12	25670600	25671600	-0.5319223607768234
chr12	25670700	25671700	0.7540233875038299
chr12	25670800	25671800	0.9661275995260308
chr12	25670900	25671900	1.2331172521163007
chr12	25671000	25672000	1.208527034335089
chr12	25671100	25672100	1.484344771953556
chr12	25671200	25672200	1.7874922730942486
chr12	25671300	25672300	1.175519423963254
chr12	25671400	25672400	0.8026363388744101
chr12	25671500	25672500	0.7081802563908383
chr12	25671600	25672600	0.4901642588223386
chr12	25671700	25672700	0.14641557935743987
chr12	25671800	25672800	-0.6164213717881981
chr12	25671900	25672900	-0.5377934197231375
chr12	25672000	25673000	-0.5467417370155389
chr12	25672100	25673100	-0.38267688342527306
chr12	25672200	25673200	-0.17143521882144666
chr12	25672300	25673300	0.6710960625239977
chr12	25672400	25673400	1.6596399143493674
chr12	25672500	25673500	1.0804944507151024
chr12	25672600	25673600	1.2669117897449031
chr12	25672700	25673700	1.211393370713689
chr12	25672800	25673800	1.5553593159689578
chr12	25672900	25673900	1.0311990262462998
chr12	25673000	25674000	0.6243795285764879
chr12	25673100	25674100	0.5925777734515344
chr12	25673200	25674200	0.5926002411569725
chr12	25673300	25674300	0.04126073097798457
chr12	25673400	25674400	0.2773698872144897
chr12	25673500	25674500	0.43069342550909895
chr12	25673700	25674700	-0.21954266696096425
chr12	25674600	25675600	0.4063609134627506
chr12	25674700	25675700	1.1426029595032727
chr12	25674800	25675800	0.8793492397484386
chr12	25674900	25675900	0.6986695563088443
chr12	25675000	25676000	0.7137545407315958
chr12	25675100	25676100	0.03824391724914013
chr12	25675200	25676200	0.18650786707658887
chr12	25675300	25676300	-0.5033256635990239
chr12	25675400	25676400	-1.2013627017358464
chr12	25675500	25676500	-0.927676947070142
chr12	25675600	25676600	-0.8383539806804126
chr12	25675700	25676700	-0.8512940700010293
chr12	25675800	25676800	-0.582519050987573
chr12	25675900	25676900	-0.4658662841584426
chr12	25676000	25677000	-0.79112831609843
chr12	25676100	25677100	0.10853109680535096
chr12	25676200	25677200	0.662799849404949
chr12	25676300	25677300	1.1139203619930038
chr12	25676400	25677400	1.6571562158422306
chr12	25676500	25677500	1.5615926419384532
chr12	25676600	25677600	1.3522544466679451
chr12	25676700	25677700	0.9069696307578408
chr12	25676800	25677800	1.119158963346604
chr12	25676900	25677900	1.186170874909247
chr12	25677000	25678000	1.820127571155127
chr12	25677100	25678100	1.637426800018436
chr12	25677200	25678200	1.5276380093605382
chr12	25677300	25678300	1.0487968381468158
chr12	25677400	25678400	1.107629689571378
chr12	25677500	25678500	1.0097706523836123
chr12	25677600	25678600	0.3872804968610274
chr12	25677700	25678700	1.0142525675314045
chr12	25677800	25678800	1.1002432179093864
chr12	25677900	25678900	1.2742541928389781
chr12	25678000	25679000	0.848578467631757
chr12	25678100	25679100	0.7589567192942441
chr12	25678200	25679200	0.737604628794445
chr12	25678300	25679300	1.313573957366598
chr12	25678400	25679400	1.5300127946250095
chr12	25678500	25679500	1.581379407311258
chr12	25678600	25679600	2.3184740110136297
chr12	25678700	25679700	1.8297142079566149
chr12	25678800	25679800	2.1399099714701624
chr12	25678900	25679900	2.37702401808326
chr12	25679000	25680000	2.36598563046026
chr12	25679100	25680100	2.496465044559046
chr12	25679200	25680200	2.601129368859372
chr12	25679300	25680300	2.3958687507046514
chr12	25679400	25680400	2.4627415897093776
chr12	25679500	25680500	2.9725921781525213
chr12	25679600	25680600	3.0661454228426126
chr12	25679700	25680700	3.4179917880719755
chr12	25679800	25680800	3.6964973031512054
chr12	25679900	25680900	3.5940636115387674
chr12	25680000	25681000	3.617580138500352
chr12	25680100	25681100	3.5048094452700216
chr12	25680200	25681200	3.0035474201233034
chr12	25680300	25681300	3.0821702529506845
chr12	25680400	25681400	2.5808830000693246
chr12	25680500	25681500	1.8605913501062312
chr12	25680600	25681600	0.8465039859032485
chr12	25680700	25681700	0.5452826613340509
chr12	25680800	25681800	-0.3926798067804992
chr12	25680900	25681900	-0.030140075247644994
chr12	25681000	25682000	0.04412165141995394
chr12	25681100	25682100	-0.6149950379278573
chr12	25681200	25682200	-0.15896670711698238
chr12	25681300	25682300	0.05450606402800328
chr12	25681400	25682400	0.11034179550134553
chr12	25681500	25682500	0.4942103929169147
chr12	25681600	25682600	0.5169378307985072
chr12	25681700	25682700	0.7515127390369439
chr12	25681800	25682800	1.0541124915635376
chr12	25681900	25682900	0.30641467403125816
chr12	25682000	25683000	1.0437196418676369
chr12	25682100	25683100	1.3765127667455337
chr12	25682200	25683200	1.1031539540803474
chr12	25682300	25683300	0.55370147810963
chr12	25682400	25683400	0.8670769313401716
chr12	25682500	25683500	0.7659240844813041
chr12	25682600	25683600	1.7548498959786063
chr12	25682700	25683700	1.6402111955481151
chr12	25682800	25683800	1.4376666215873757
chr12	25682900	25683900	1.4876208718975454
chr12	25683000	25684000	0.360360088808314
chr12	25683100	25684100	0.3108583127183545
chr12	25683200	25684200	0.5882794093460592
chr12	25683300	25684300	0.5469642498593235
chr12	25683400	25684400	0.5122363364077764
chr12	25683500	25684500	0.43113153194894055
chr12	25683600	25684600	0.21006552663852987
chr12	25683700	25684700	0.27192653051574434
chr12	25683800	25684800	0.8752997000340972
chr12	25683900	25684900	1.092695693331879
chr12	25684000	25685000	1.352921960529222
chr12	25684100	25685100	2.267911768667946
chr12	25684200	25685200	2.113450356875465
chr12	25684300	25685300	2.4121340957339603
chr12	25684400	25685400	1.5875457933667705
chr12	25684500	25685500	1.7853265480416354
chr12	25684600	25685600	1.4712160201537268
chr12	25684700	25685700	1.8200406421318882
chr12	25684800	25685800	0.9425380371880022
chr12	25684900	25685900	-0.2079269057664692
chr12	25685000	25686000	-0.08469745586861965
chr12	25685100	25686100	-0.7303638876249251
chr12	25685200	25686200	-1.0637905995528345
chr12	25685300	25686300	-1.1927001630614125
chr12	25685400	25686400	-0.40723807369110415
chr12	25685500	25686500	-0.5036372387068495
chr12	25685600	25686600	-0.24643756485137985
chr12	25685700	25686700	-0.7835591762690338
chr12	25685800	25686800	-0.5586382997310486
chr12	25685900	25686900	0.3105266931076605
chr12	25686000	25687000	-0.67653410374037
chr12	25686100	25687100	-1.2359295274547857
chr12	25686500	25687500	-2.1144076952978152
chr12	25686600	25687600	-1.9322220126459315
chr12	25686700	25687700	-1.9589922251495424
chr12	25686800	25687800	-1.826620081727062
chr12	25686900	25687900	-1.967669290666864
chr12	25687000	25688000	-1.9927400509101036
chr12	25687100	25688100	-1.424123192210834
chr12	25687200	25688200	-1.7441817251583838
chr12	25687300	25688300	-1.3057370161449309
chr12	25687400	25688400	-1.083869091224634
chr12	25687500	25688500	-0.9139534286164512
chr12	25687600	25688600	-0.8025965075103032
chr12	25687700	25688700	-1.285842543541757
chr12	25687800	25688800	-0.8215556927187239
chr12	25687900	25688900	-0.9155989346006456
chr12	25688000	25689000	0.09400246911494285
chr12	25688100	25689100	0.2270998690720178
chr12	25688200	25689200	1.0036577876624817
chr12	25688300	25689300	1.2387354043829168
chr12	25688400	25689400	1.0154089436088285
chr12	25688500	25689500	1.4503624365484251
chr12	25688600	25689600	0.7230253551930176
chr12	25688700	25689700	1.190245148421614
chr12	25688800	25689800	0.9854712370518836
chr12	25688900	25689900	1.6661697731858032
chr12	25689000	25690000	1.2864025979608156
chr12	25689100	25690100	1.0130788470549243
chr12	25689200	25690200	0.5637018720201986
chr12	25689300	25690300	0.04897874912044448
chr12	25689400	25690400	0.3121684419947003
chr12	25689500	25690500	-0.5907920366494176
chr12	25689600	25690600	0.4719831818037794
chr12	25689700	25690700	0.16802953022254785
chr12	25689800	25690800	-0.17088027564450606
chr12	25689900	25690900	-0.2947309135318936
chr12	25690000	25691000	0.11602784288837369
chr12	25690100	25691100	-0.10217041144448308
chr12	25690200	25691200	-0.3295110561028092
chr12	25690300	25691300	-0.8716642612379781
chr12	25690400	25691400	-0.5409467106433212
chr12	25690500	25691500	0.1556250651677817
chr12	25690600	25691600	0.0734047612339083
chr12	25690700	25691700	0.5893157216643751
chr12	25690800	25691800	0.7254414704914661
chr12	25690900	25691900	0.8992146000500891
chr12	25691000	25692000	0.3624798273632139
chr12	25691100	25692100	0.6387550218624803
chr12	25691200	25692200	0.42779911929185294
chr12	25691300	25692300	0.6382669870677811
chr12	25691400	25692400	0.3280370388762551
chr12	25691500	25692500	0.4823081436554672
chr12	25691600	25692600	0.7097102124999393
chr12	25691700	25692700	0.6807104241505275
chr12	25691800	25692800	0.26432022941524763
chr12	25691900	25692900	0.1718034207356471
chr12	25692000	25693000	0.2516103945331101
chr12	25692100	25693100	-0.10983727520496102
chr12	25692200	25693200	-0.020093523326794063
chr12	25692300	25693300	0.275030259124788
chr12	25692400	25693400	0.5789754860114
chr12	25692500	25693500	0.33605069732145626
chr12	25692600	25693600	-0.4245251910593955
chr12	25692700	25693700	-0.571433806191633
chr12	25692800	25693800	0.14193532612874288
chr12	25692900	25693900	0.08255035313499504
chr12	25693000	25694000	-0.33095837004723544
chr12	25693100	25694100	0.40885864939548217
chr12	25693200	25694200	0.6097268024946848
chr12	25693300	25694300	0.2692799918333415
chr12	25693400	25694400	0.3622096467158568
chr12	25693500	25694500	0.6688692408481628
chr12	25693600	25694600	1.3242313071709122
chr12	25693700	25694700	0.8756312364480399
chr12	25693800	25694800	0.984819345086039
chr12	25693900	25694900	1.1599705660917805
chr12	25694000	25695000	1.954786914074196
chr12	25694100	25695100	1.5887912532933053
chr12	25694200	25695200	1.3167232277697156
chr12	25694300	25695300	1.1522980177523678
chr12	25694400	25695400	0.11701482113897214
chr12	25694500	25695500	-0.3158314963598113
chr12	25694600	25695600	-0.4382666044519262
chr12	25694700	25695700	-0.3336500943071504
chr12	25694800	25695800	-1.1124872693812091
chr12	25694900	25695900	-0.8560655655248435
chr12	25695000	25696000	-1.0643437100219486
chr12	25695100	25696100	-1.5560187378797032
chr12	25695200	25696200	-1.0925914133730568
chr12	25695300	25696300	0.3008626947443084
chr12	25695400	25696400	0.5941506222550434
chr12	25695500	25696500	0.9349728008648897
chr12	25695600	25696600	1.1457895994840084
chr12	25695700	25696700	0.7645673207203981
chr12	25695800	25696800	1.0078595415378482
chr12	25695900	25696900	0.7162266975696047
chr12	25696000	25697000	0.6344015405667176
chr12	25696100	25697100	1.2562716079566378
chr12	25696200	25697200	0.9849031949224109
chr12	25696300	25697300	-0.12634911488387124
chr12	25696400	25697400	0.5320945036629439
chr12	25696500	25697500	0.5945657333117261
chr12	25696600	25697600	0.6942428699327385
chr12	25696700	25697700	1.239835754496304
chr12	25696800	25697800	1.0928330327722424
chr12	25696900	25697900	1.21461955810336
chr12	25697000	25698000	0.997126653791125
chr12	25697100	25698100	0.6986916971190178
chr12	25697200	25698200	1.4351724881688637
chr12	25697300	25698300	1.6825848926736209
chr12	25697400	25698400	1.1034961261680407
chr12	25697500	25698500	0.4688939644480642
chr12	25697600	25698600	0.16144704504560156
chr12	25697700	25698700	-0.22254415240927772
chr12	25697800	25698800	-0.26701191584767425
chr12	25697900	25698900	-0.33770361843186514
chr12	25698000	25699000	-0.5118028631737986
chr12	25698100	25699100	-0.0955556781607174
chr12	25698200	25699200	-0.5436598354398913
chr12	25698300	25699300	-0.8504486247692232
chr12	25698400	25699400	-0.419396241835848
chr12	25698500	25699500	0.03581506648147943
chr12	25698600	25699600	-0.0505535459108202
chr12	25698700	25699700	0.9709057053014224
chr12	25698800	25699800	0.9286807250188328
chr12	25698900	25699900	0.012561299647520936
chr12	25699000	25700000	-0.23363457672333435
chr12	25699100	25700100	-0.6980077822370622
chr12	25699200	25700200	-0.5182037040271259
chr12	25699300	25700300	-0.4148869870881226
chr12	25699400	25700400	-0.4781018693638532
chr12	25699500	25700500	-0.7842768861495253
chr12	25699600	25700600	-0.8886455973066425
chr12	25699700	25700700	-1.5721790526088124
chr12	25699800	25700800	-1.8263184361728344
chr12	25699900	25700900	-1.471420830216732
chr12	25700000	25701000	-1.0536419547712985
chr12	25700100	25701100	-1.0524425489988234
chr12	25700200	25701200	-1.6574565920794182
chr12	25700300	25701300	-1.433641582550391
chr12	25700400	25701400	-1.1603499457195736
chr12	25700500	25701500	-0.584472092048152
chr12	25700600	25701600	0.20270988619879812
chr12	25700700	25701700	-0.08158999842225259
chr12	25700800	25701800	0.2854500602771155
chr12	25700900	25701900	0.889879271436708
chr12	25701000	25702000	1.2538857627860978
chr12	25701100	25702100	1.378032739489549
chr12	25701200	25702200	2.0212073628802725
chr12	25701300	25702300	1.7118659382235917
chr12	25701400	25702400	1.6112423258038375
chr12	25701500	25702500	1.0509623871261404
chr12	25701600	25702600	0.1023431558127888
chr12	25701700	25702700	0.2380616022500529
chr12	25701800	25702800	-0.13513709909740146
chr12	25701900	25702900	-0.320986271307397
chr12	25702000	25703000	-0.1762476989788685
chr12	25702100	25703100	-0.19036276329347776
chr12	25702200	25703200	-0.595563815721982
chr12	25702300	25703300	-0.7287510993165214
chr12	25702400	25703400	-0.8996559403460048
chr12	25702500	25703500	-0.9534562098252825
chr12	25702600	25703600	-1.5604133394588708
chr12	25702700	25703700	-0.7521615052331214
chr12	25702800	25703800	-0.3694499368903296
chr12	25702900	25703900	-0.6547748743324635
chr12	25703000	25704000	-1.0219802051515325
chr12	25703100	25704100	-1.4342847256360158
chr12	25703200	25704200	-1.1664675348446392
chr12	25703300	25704300	-0.4085654765575829
chr12	25703400	25704400	-0.4204565248833019
chr12	25703500	25704500	0.2085918895581437
chr12	25703600	25704600	1.0135278779128516
chr12	25703700	25704700	0.7689344968544946
chr12	25703800	25704800	0.030057813152376506
chr12	25703900	25704900	0.008017245588731577
chr12	25704000	25705000	0.2715423822367996
chr12	25704100	25705100	0.2691429565796956
chr12	25704200	25705200	0.186849123120762
chr12	25704300	25705300	-0.7361790076118547
chr12	25704400	25705400	-0.7290679984633612
chr12	25704500	25705500	-1.3476606735417738
chr12	25704600	25705600	-1.8714456886136848
chr12	25704700	25705700	-2.473708927168126
chr12	25704800	25705800	-1.6118165315236674
chr12	25704900	25705900	-1.509134508500886
chr12	25705000	25706000	-2.0427215819600497
chr12	25705500	25706500	-1.0269989281024683
chr12	25705600	25706600	0.13773400549349726
chr12	25705700	25706700	0.5263172333695629
chr12	25705800	25706800	0.14799786415268626
chr12	25705900	25706900	-0.06015539245264344
chr12	25706000	25707000	0.4378363408744008
chr12	25706100	25707100	0.7418418967536267
chr12	25706200	25707200	-0.08954452347243656
chr12	25706300	25707300	0.3198696335852825
chr12	25706400	25707400	0.03493464007240922
chr12	25706500	25707500	0.3184156710754329
chr12	25706600	25707600	-0.04343178079813477
chr12	25706700	25707700	-0.7754224738986841
chr12	25706800	25707800	-0.6621773734434714
chr12	25706900	25707900	-0.5693961933474383
chr12	25707000	25708000	-1.0160768116135799
chr12	25707100	25708100	-1.6825354446305958
chr12	25707200	25708200	-0.4004877913585145
chr12	25707300	25708300	-1.5827419213845977
chr12	25707400	25708400	-1.3285256456517416
chr12	25707500	25708500	-1.0565308910374638
chr12	25707600	25708600	-0.6117560422287329
chr12	25707700	25708700	-0.07317769820128824
chr12	25707800	25708800	-0.2866540507652935
chr12	25707900	25708900	-0.6081640987678092
chr12	25708000	25709000	-0.5447622507253268
chr12	25708100	25709100	0.03096984692337759
chr12	25708200	25709200	-0.2182323499110093
chr12	25708300	25709300	-0.2817600667486191
chr12	25708400	25709400	-0.6618711678751397
chr12	25708500	25709500	-1.6647108487024689
chr12	25708600	25709600	-1.8537920896548183
chr12	25708700	25709700	-2.403138925198789
chr12	25708800	25709800	-1.9238658189127469
chr12	25708900	25709900	-2.088246395362678
chr12	25709000	25710000	-2.703581188761042
chr12	25709100	25710100	-3.0159333560183614
chr12	25709200	25710200	-3.3066721832132013
chr12	25709300	25710300	-2.2984138993634784
chr12	25709400	25710400	-2.3147495895445966
chr12	25709500	25710500	-2.031461771479838
chr12	25709600	25710600	-1.8867122206991884
chr12	25709700	25710700	-1.6841300620904651
chr12	25709800	25710800	-1.4687404551661136
chr12	25709900	25710900	-0.9365579454266162
chr12	25710000	25711000	-0.7497160956542274
chr12	25710100	25711100	0.18948265582256985
chr12	25710200	25711200	0.8899612493890978
chr12	25710300	25711300	-0.3610466476878997
chr12	25710400	25711400	-0.14038085078477408
chr12	25710500	25711500	0.3141779033126191
chr12	25710600	25711600	-0.647738836973768
chr12	25710700	25711700	-0.6295907059093951
chr12	25710800	25711800	-0.8438598405437256
chr12	25710900	25711900	-0.7218884840754505
chr12	25711000	25712000	-0.6429352816402482
chr12	25712100	25713100	1.0640552572916884
chr12	25712200	25713200	0.9905462525423164
chr12	25712300	25713300	0.8495757831581634
chr12	25712400	25713400	0.9099234103778878
chr12	25712500	25713500	0.7289189467464485
chr12	25712600	25713600	0.4671310635305767
chr12	25712700	25713700	0.41837830709993495
chr12	25712800	25713800	-0.2003417346251025
chr12	25712900	25713900	-0.6143711116325767
chr12	25713000	25714000	-1.2508917015483783
chr12	25713100	25714100	-0.7599816930049299
chr12	25713200	25714200	-0.18846644804150345
chr12	25713300	25714300	0.15131448966290034
chr12	25713400	25714400	1.0623553690158316
chr12	25713500	25714500	0.6992000485246243
chr12	25713600	25714600	0.3260115565791734
chr12	25713700	25714700	0.4183929234890694
chr12	25713800	25714800	0.7069660277317915
chr12	25713900	25714900	0.9010800230975148
chr12	25714000	25715000	0.9741255660323538
chr12	25714100	25715100	1.0445165329540451
chr12	25714200	25715200	1.202897183105779
chr12	25714300	25715300	1.3868624447510134
chr12	25714400	25715400	0.6670680127214672
chr12	25714500	25715500	1.1883494299402324
chr12	25714600	25715600	1.4168862716235209
chr12	25714700	25715700	1.3691073091208907
chr12	25714800	25715800	1.324395494223313
chr12	25714900	25715900	1.119417906378477
chr12	25715000	25716000	1.4424432117043324
chr12	25715100	25716100	1.4964902025340956
chr12	25715800	25716800	-1.0964235846080208
chr12	25715900	25716900	-1.3543502685190711
chr12	25716000	25717000	-0.9985970028560086
chr12	25716100	25717100	-1.3186774351904618
chr12	25716200	25717200	-2.4965207795253
chr12	25716300	25717300	-2.9066909311763287
chr12	25716400	25717400	-2.637252426592576
chr12	25716500	25717500	-2.896823914057532
chr12	25716600	25717600	-3.09289600274074
chr12	25716700	25717700	-2.7921234476752166
chr12	25716800	25717800	-2.3725337583979376
chr12	25716900	25717900	-2.1063523516281126
chr12	25717000	25718000	-2.065961463726733
chr12	25717100	25718100	-2.019859262671056
chr12	25717200	25718200	-1.083673578803369
chr12	25717300	25718300	-0.8426093532139463
chr12	25717400	25718400	-0.7605212564793061
chr12	25717500	25718500	-0.2647669902954373
chr12	25717600	25718600	0.2425766041430588
chr12	25717700	25718700	0.4754599520650722
chr12	25717800	25718800	0.02274073876876245
chr12	25717900	25718900	0.18590052050028955
chr12	25718000	25719000	-0.04236851200451411
chr12	25718100	25719100	-0.14159630705974402
chr12	25718200	25719200	0.5293306374116147
chr12	25718300	25719300	0.7189796560391764
chr12	25718400	25719400	0.5712968199966545
chr12	25718500	25719500	0.6500233341791657
chr12	25718600	25719600	0.4934854468331904
chr12	25718700	25719700	0.3699242187062415
chr12	25718800	25719800	0.3622314203403949
chr12	25718900	25719900	0.07293153869701981
chr12	25719000	25720000	0.11473527339556143
chr12	25719100	25720100	0.7318359697407322
chr12	25719200	25720200	0.19326495877645344
chr12	25719300	25720300	0.1939157326915056
chr12	25719400	25720400	-0.1415621789193695
chr12	25719500	25720500	-0.4356942449585638
chr12	25719600	25720600	-0.5135102941842047
chr12	25719700	25720700	-0.5825500495160147
chr12	25719800	25720800	0.04078012971333226
chr12	25719900	25720900	-0.1569229865237348
chr12	25720000	25721000	-0.173133118553474
chr12	25720100	25721100	-0.8396066372297443
chr12	25720200	25721200	-0.5265776156311961
chr12	25720300	25721300	-0.297246666108393
chr12	25720400	25721400	0.12799267535364606
chr12	25720500	25721500	0.3204312998374569
chr12	25720600	25721600	0.8211094295994766
chr12	25720700	25721700	0.9753983436820854
chr12	25720800	25721800	0.549924358773785
chr12	25720900	25721900	1.3092095408436295
chr12	25721000	25722000	1.3117820393018806
chr12	25721100	25722100	1.2853719821431295
chr12	25721200	25722200	1.105225519827707
chr12	25721300	25722300	0.5990626412374889
chr12	25721400	25722400	0.4359964955939944
chr12	25721500	25722500	0.17040965955589135
chr12	25721600	25722600	-0.2565828746938573
chr12	25721700	25722700	-1.3265240343782059
chr12	25721800	25722800	-0.7247647520962125
chr12	25721900	25722900	-0.807148719537447
chr12	25722000	25723000	-0.7844889480864597
chr12	25722100	25723100	-0.8506705162862681
chr12	25722200	25723200	-1.1478919763870747
chr12	25722300	25723300	-1.4687755843385382
chr12	25722400	25723400	-1.039865125855045
chr12	25722500	25723500	-0.8660757754126731
chr12	25722600	25723600	-0.5491953874249007
chr12	25722700	25723700	-0.22916500085888397
chr12	25722800	25723800	-0.9242397638275306
chr12	25722900	25723900	-1.2470187480321149
chr12	25723000	25724000	-1.1367176364722933
chr12	25723100	25724100	-0.4955697856090917
chr12	25723200	25724200	0.0016915864202594526
chr12	25723300	25724300	-0.048953877056705834
chr12	25723400	25724400	-0.05141128466331501
chr12	25723500	25724500	0.10769753433336583
chr12	25723600	25724600	-0.1921654016289268
chr12	25723700	25724700	0.16711619143914996
chr12	25723800	25724800	0.4939352828534489
chr12	25723900	25724900	0.9486054213231752
chr12	25724000	25725000	0.9702798743349804
chr12	25724100	25725100	0.8422818285492505
chr12	25724200	25725200	0.2852216852351683
chr12	25724300	25725300	0.9543936059460244
chr12	25724400	25725400	1.546708225238334
chr12	25724500	25725500	0.917110124225756
chr12	25724600	25725600	0.9833642277610216
chr12	25724700	25725700	1.1614669400834106
chr12	25724800	25725800	0.8602953698012019
chr12	25724900	25725900	1.0112161222238425
chr12	25725000	25726000	1.20914426303289
chr12	25725100	25726100	1.0867031405072405
chr12	25725200	25726200	1.4977177272657056
chr12	25725300	25726300	1.0079231878253088
chr12	25725400	25726400	0.10117229247133892
chr12	25725500	25726500	0.333434631174856
chr12	25725600	25726600	0.5959318250965986
chr12	25725700	25726700	0.274083058518501
chr12	25725800	25726800	0.6442928189788076
chr12	25725900	25726900	0.4417621762984702
chr12	25726000	25727000	-0.5377498902312142
chr12	25726100	25727100	-0.5285496086246235
chr12	25726200	25727200	-0.7160009542184763
chr12	25726300	25727300	-0.3761973786391371
chr12	25726400	25727400	-0.3351374168461462
chr12	25726500	25727500	0.12814894733100146
chr12	25726600	25727600	-0.11569381222591213
chr12	25726700	25727700	0.17132593923620773
chr12	25726800	25727800	0.4179247521410033
chr12	25726900	25727900	-0.5169621623129137
chr12	25727000	25728000	-0.032260662953606335
chr12	25727100	25728100	-0.12061163093705288
chr12	25727200	25728200	-0.13871660830294152
chr12	25727300	25728300	0.026106555183233925
chr12	25727400	25728400	-0.5283448988179624
chr12	25727500	25728500	-1.1235399900827252
chr12	25727600	25728600	-0.9377705339343148
chr12	25727700	25728700	-1.732048629972356
chr12	25727800	25728800	-2.235744378546741
chr12	25727900	25728900	-1.6061183822640936
chr12	25728000	25729000	-1.4564305390855827
chr12	25728100	25729100	-1.3356276964713412
chr12	25728200	25729200	-1.3551425431910802
chr12	25728300	25729300	-1.5942008966594856
chr12	25728400	25729400	-0.966629276102943
chr12	25729000	25730000	0.09721172114683409
chr12	25729100	25730100	0.0382690817238432
chr12	25729200	25730200	0.3002626096399001
chr12	25729300	25730300	0.7728373645618841
chr12	25729400	25730400	0.6100803394698916
chr12	25729500	25730500	0.8128345107369261
chr12	25729600	25730600	0.5044451526533192
chr12	25729700	25730700	0.2867995905005439
chr12	25729800	25730800	0.12355714074984706
chr12	25729900	25730900	0.6034982270406429
chr12	25730000	25731000	0.7315936931796784
chr12	25730100	25731100	0.9206506556254784
chr12	25730200	25731200	0.44806075550397295
chr12	25730300	25731300	-0.4867248024554563
chr12	25730400	25731400	-0.3728320820543
chr12	25730500	25731500	-0.9268112885079682
chr12	25730600	25731600	-1.001663801080508
chr12	25730700	25731700	-1.0438272212227118
chr12	25730800	25731800	-1.2466090181118108
chr12	25730900	25731900	-1.4849970508277828
chr12	25731000	25732000	-1.77285351598334
chr12	25731100	25732100	-2.1681293624369733
chr12	25731200	25732200	-2.1405356585670567
chr12	25731300	25732300	-1.4312767908733917
chr12	25731400	25732400	-1.6706973466069543
chr12	25731500	25732500	-1.2835836601004404
chr12	25731900	25732900	-1.4299506112647282
chr12	25732000	25733000	-1.2866066012480684
chr12	25732100	25733100	-1.2775815209365255
chr12	25732200	25733200	-0.9992678689174688
chr12	25732300	25733300	-1.3060493809220914
chr12	25732400	25733400	-0.9571161569575486
chr12	25732500	25733500	-0.6338174217368997
chr12	25732600	25733600	-0.5651133946212226
chr12	25732700	25733700	-0.7372926613251952
chr12	25732800	25733800	-0.40850438120708427
chr12	25732900	25733900	-0.1885430652576004
chr12	25733000	25734000	-0.1918576441624311
chr12	25733100	25734100	0.21329091121450292
chr12	25733200	25734200	-0.07171315326688524
chr12	25733300	25734300	0.06512002679574315
chr12	25733400	25734400	-0.19468362646741394
chr12	25733500	25734500	-0.4822766749359477
chr12	25733600	25734600	-0.3975229809722031
chr12	25733700	25734700	-0.07530777724930354
chr12	25733800	25734800	-0.8505977175176007
chr12	25733900	25734900	-0.3818593966532414
chr12	25734000	25735000	0.37945822041941907
chr12	25734100	25735100	-0.2644550811529935
chr12	25734200	25735200	0.27553135496367365
chr12	25734300	25735300	0.4915816546339665
chr12	25734400	25735400	0.37225700820705937
chr12	25734500	25735500	0.9228375875580512
chr12	25734600	25735600	-0.22778540092671104
chr12	25734700	25735700	-0.5642051286533615
chr12	25734800	25735800	0.08884426918705042
chr12	25734900	25735900	-0.0949347004088334
chr12	25735000	25736000	-1.5673754834047497
chr12	25735100	25736100	-1.0020535108097801
chr12	25735200	25736200	-1.6569322120856669
chr12	25735300	25736300	-2.0883785803302843
chr12	25735400	25736400	-2.154129091280422
chr12	25735500	25736500	-2.9060682539328564
chr12	25735600	25736600	-1.8420970657182547
chr12	25735700	25736700	-2.543026699742439
chr12	25735800	25736800	-2.9935702419124297
chr12	25735900	25736900	-3.1144184151904497
chr12	25736000	25737000	-2.5307160667911335
chr12	25736100	25737100	-2.6840946185142065
chr12	25736200	25737200	-2.047804093697056
chr12	25736300	25737300	-1.490944656470616
chr12	25736400	25737400	-0.6479469567281061
chr12	25736500	25737500	-0.8867053336598597
chr12	25736600	25737600	-0.7550809086063307
chr12	25736700	25737700	0.7855310985567197
chr12	25736800	25737800	1.2020475157572157
chr12	25736900	25737900	0.2833048290461525
chr12	25737000	25738000	0.21572977681235486
chr12	25737100	25738100	0.19280344870164176
chr12	25737200	25738200	-0.1586123350456606
chr12	25737300	25738300	-0.4554684384105782
chr12	25737400	25738400	-0.8677797167438042
chr12	25737500	25738500	-0.9117137737512616
chr12	25737600	25738600	-1.477220462136799
chr12	25737700	25738700	-1.6507917685348898
chr12	25737800	25738800	-2.3308899387887174
chr12	25737900	25738900	-1.4393554411810938
chr12	25738000	25739000	-1.7122041110659019
chr12	25738100	25739100	-1.9409350697393293
chr12	25738200	25739200	-1.8971070935324057
chr12	25738300	25739300	-1.4179186187995918
chr12	25738400	25739400	-1.3399702792554846
chr12	25738500	25739500	-1.0348236075403603
chr12	25738600	25739600	-0.7558070481866105
chr12	25738700	25739700	-1.1060515201908072
chr12	25738800	25739800	0.1009573667950288
chr12	25738900	25739900	-0.6896795499925272
chr12	25739000	25740000	-0.44419050160691675
chr12	25739100	25740100	-0.39615100973589024
chr12	25739200	25740200	-0.3651155911124008
chr12	25739300	25740300	-0.7093740772224315
chr12	25739400	25740400	-1.7408956518307697
chr12	25739500	25740500	-1.4275920544942924
chr12	25739600	25740600	-0.7151048420922703
chr12	25739700	25740700	-0.5810941908952038
chr12	25739800	25740800	-1.2305474878994993
chr12	25739900	25740900	-1.1986156535478167
chr12	25740000	25741000	-1.2860695309915884
chr12	25740100	25741100	-1.5728887640659397
chr12	25740200	25741200	-1.2403628369473918
chr12	25740300	25741300	-0.7805940106833336
chr12	25740400	25741400	-0.12665566896264518
chr12	25740500	25741500	-0.3624091130819225
chr12	25740600	25741600	-0.9583253932028204
chr12	25741700	25742700	-0.0066675174373359005
chr12	25741800	25742800	0.2771036138509784
chr12	25741900	25742900	0.3919595932804905
chr12	25742000	25743000	-0.043600201825381685
chr12	25742100	25743100	0.4700548645129597
chr12	25742200	25743200	0.15428477283681338
chr12	25742300	25743300	0.21254026041297586
chr12	25742400	25743400	-0.29151111655668643
chr12	25742500	25743500	-0.3961014369528504
chr12	25742600	25743600	-0.2665735458192402
chr12	25742700	25743700	0.12139054528075095
chr12	25742800	25743800	-0.17326592770694985
chr12	25742900	25743900	0.20707294241227386
chr12	25743000	25744000	-0.15929745400753553
chr12	25743100	25744100	-0.7099563115161408
chr12	25743200	25744200	-0.3284293776662222
chr12	25743300	25744300	-0.15118023309169232
chr12	25743400	25744400	-0.29335688021906536
chr12	25743500	25744500	-0.10970416493510143
chr12	25743600	25744600	-0.4306375070659911
chr12	25743700	25744700	-0.3344880525535439
chr12	25743800	25744800	-0.12021674897761715
chr12	25743900	25744900	-0.5012345755823984
chr12	25744000	25745000	0.24299737274633162
chr12	25744100	25745100	0.4535386347913248
chr12	25744200	25745200	0.4569786123179948
chr12	25744300	25745300	0.009317308110905156
chr12	25744400	25745400	-0.4554472568440716
chr12	25744500	25745500	-0.4316149534012135
chr12	25744600	25745600	-0.11549131748841544
chr12	25744700	25745700	0.4856485835869933
chr12	25744800	25745800	0.4291136794782381
chr12	25744900	25745900	0.4041499900704198
chr12	25745000	25746000	0.023221384208785018
chr12	25745100	25746100	-0.17525402087299805
chr12	25745200	25746200	-0.5924531144747005
chr12	25745300	25746300	-0.6405878501930814
chr12	25745400	25746400	-0.5962301725795401
chr12	25745500	25746500	-0.9702693418510466
chr12	25745600	25746600	-1.1665611170797698
chr12	25745700	25746700	-1.304323323930202
chr12	25745800	25746800	-1.5557268770972064
chr12	25745900	25746900	-1.23129194686086
chr12	25746000	25747000	-0.9322309927315385
chr12	25746100	25747100	-0.6976326952396354
chr12	25746200	25747200	-1.0009852108300883
chr12	25746300	25747300	-0.6911285710750433
chr12	25746400	25747400	-0.17270103499992456
chr12	25746500	25747500	0.21404584174715469
chr12	25746600	25747600	0.1935446223249476
chr12	25746700	25747700	0.1474084754054176
chr12	25746800	25747800	-0.2691508313182754
chr12	25746900	25747900	-0.8489068110290883
chr12	25747000	25748000	-0.7473247227235169
chr12	25747100	25748100	-0.6618292300775529
chr12	25747200	25748200	-0.27750802229482396
chr12	25747300	25748300	-0.4259705348490037
chr12	25747400	25748400	-0.6675452837385247
chr12	25747500	25748500	-0.3852041782948565
chr12	25747600	25748600	-0.5867403455967174
chr12	25747700	25748700	-0.7277976290823457
chr12	25747800	25748800	0.04998521889840088
chr12	25747900	25748900	0.9074192190813012
chr12	25748000	25749000	0.5877806125089724
chr12	25748100	25749100	0.5966662495019734
chr12	25748200	25749200	1.0261001073979126
chr12	25748300	25749300	1.377176219547941
chr12	25748400	25749400	1.0064550489047623
chr12	25748500	25749500	0.6645961209975255
chr12	25748600	25749600	1.469255870988353
chr12	25748700	25749700	1.4826599659452406
chr12	25748800	25749800	1.0298416988113923
chr12	25748900	25749900	0.4977894345955588
chr12	25749000	25750000	0.547448704392407
chr12	25749100	25750100	0.2991208619190968
chr12	25749200	25750200	-0.2982845646526646
chr12	25749300	25750300	-0.7029983962002009
chr12	25749400	25750400	-0.9253700986783381
chr12	25749500	25750500	-1.4511955326238453
chr12	25749600	25750600	-2.039401130437113
chr12	25749700	25750700	-2.247216629589796
chr12	25749800	25750800	-2.7688936129215183
chr12	25749900	25750900	-2.592074178992145
chr12	25750000	25751000	-2.9007821326794847
chr12	25750100	25751100	-2.990529882948848
chr12	25750200	25751200	-3.4909420178215376
chr12	25750300	25751300	-2.8125839762767137
chr12	25750400	25751400	-2.2817363709755645
chr12	25750500	25751500	-1.4997672205664765
chr12	25750600	25751600	-1.484020764950301
chr12	25750700	25751700	-1.707420123814147
chr12	25750800	25751800	-1.0593374963715219
chr12	25750900	25751900	-1.7085117591965415
chr12	25751000	25752000	-1.316984154878667
chr12	25751100	25752100	-1.834040454337988
chr12	25751200	25752200	-1.83338483474072
chr12	25751300	25752300	-1.6711765195726906
chr12	25751400	25752400	-1.5204239964112978
chr12	25751500	25752500	-1.5054961211429254
chr12	25751600	25752600	-1.3457037330055823
chr12	25751700	25752700	-0.7233255726957042
chr12	25751800	25752800	-0.6122349422292886
chr12	25751900	25752900	0.21459811039860666
chr12	25752000	25753000	0.06766462523741765
chr12	25752100	25753100	0.30340808268280617
chr12	25752200	25753200	0.931478764656198
chr12	25752300	25753300	0.17871883445673598
chr12	25752400	25753400	0.3287399668767511
chr12	25752500	25753500	-0.14693613596919372
chr12	25752600	25753600	-0.11637995175328365
chr12	25752700	25753700	-0.9208439063189534
chr12	25752800	25753800	-1.0831698740273006
chr12	25752900	25753900	-1.058385368404786
chr12	25753000	25754000	-0.6210439838969458
chr12	25753100	25754100	-0.3902521307890054
chr12	25753200	25754200	-0.6619854634058532
chr12	25753300	25754300	-0.794288139573542
chr12	25753400	25754400	-1.0813908869439837
chr12	25753500	25754500	-0.9875757274476492
chr12	25753600	25754600	-0.644945865758741
chr12	25753700	25754700	0.07432255120575051
chr12	25753800	25754800	0.2565184299937676
chr12	25753900	25754900	-0.014767977289366581
chr12	25754000	25755000	-0.30074319800919014
chr12	25754100	25755100	-0.06685607397434841
chr12	25754200	25755200	-0.5707397430377451
chr12	25754300	25755300	-1.1907744405585403
chr12	25754400	25755400	-0.8745358227198223
chr12	25754500	25755500	-0.7179571991400058
chr12	25754600	25755600	-2.0069786817859536
chr12	25754700	25755700	-2.1476701096437654
chr12	25754800	25755800	-2.415638439317658
chr12	25754900	25755900	-2.5375497944104866
chr12	25755000	25756000	-2.413004968755373
chr12	25755100	25756100	-2.9315230073194516
chr12	25755200	25756200	-2.512354787280334
chr12	25755300	25756300	-1.4542430366308818
chr12	25755400	25756400	-1.7585574445665235
chr12	25755500	25756500	-2.0387565898557254
chr12	25755600	25756600	-0.5482864416185262
chr12	25755700	25756700	-0.8698111324485243
chr12	25755800	25756800	-0.430617226118339
chr12	25755900	25756900	0.06615185618713204
chr12	25756000	25757000	-0.10847114950053935
chr12	25756100	25757100	-0.13984139980198598
chr12	25756200	25757200	-0.2970835559001516
chr12	25756300	25757300	-1.0454858736196455
chr12	25756400	25757400	-0.7710455654997479
chr12	25756500	25757500	-0.8612284987469295
chr12	25756600	25757600	-1.9369516883753202
chr12	25756700	25757700	-1.6307216836017835
chr12	25756800	25757800	-1.7379841187437997
chr12	25756900	25757900	-2.2639360509842312
chr12	25757000	25758000	-2.6555428510049146
chr12	25757100	25758100	-2.337821544468929
chr12	25757200	25758200	-1.6294959533842273
chr12	25757300	25758300	-0.9677505277605964
chr12	25757400	25758400	-1.3026139876639664
chr12	25757500	25758500	-0.8135801834849932
chr12	25757600	25758600	-0.5176807371419471
chr12	25757700	25758700	0.19461498170196045
chr12	25757800	25758800	0.22094332506266856
chr12	25757900	25758900	0.17762788580665415
chr12	25758000	25759000	0.4781343819929363
chr12	25758100	25759100	0.2840300507498829
chr12	25758200	25759200	0.2370334574443527
chr12	25758300	25759300	0.2597860295499711
chr12	25758400	25759400	0.2134534214402221
chr12	25758500	25759500	-0.21734475931303715
chr12	25758600	25759600	-0.18888746063481626
chr12	25758700	25759700	-0.8943143401073151
chr12	25758800	25759800	-1.0634003900660547
chr12	25758900	25759900	-0.8530239192744427
chr12	25759000	25760000	-0.5589892570822851
chr12	25759100	25760100	-0.8181155497623314
chr12	25759200	25760200	-1.1300371233359254
chr12	25759300	25760300	-2.0072665272040933
chr12	25759400	25760400	-2.040799340851444
chr12	25759500	25760500	-2.320634431155141
chr12	25759600	25760600	-2.9989111380929447
chr12	25759700	25760700	-2.7531354598108337
chr12	25759800	25760800	-2.6581245384110943
chr12	25759900	25760900	-2.4795002003874083
chr12	25760000	25761000	-2.4652444330015326
chr12	25760100	25761100	-1.887835358977345
chr12	25760200	25761200	-2.4631835091558196
chr12	25760300	25761300	-1.892082048812896
chr12	25760400	25761400	-1.7558349418968615
chr12	25760500	25761500	-1.3377200350619043
chr12	25760600	25761600	-0.6814820172344647
chr12	25760700	25761700	-0.6243082731891118
chr12	25760800	25761800	-0.9896460957639546
chr12	25760900	25761900	-0.9788539512411129
chr12	25761000	25762000	-0.9215587376426585
chr12	25761100	25762100	-1.1955985719592996
chr12	25761200	25762200	-0.9963623024546168
chr12	25761300	25762300	-1.2337876195505182
chr12	25761400	25762400	-1.4861974769219022
chr12	25761500	25762500	-1.6378294533971864
chr12	25761600	25762600	-1.7068879742038137
chr12	25761700	25762700	-1.6616469069758804
chr12	25761800	25762800	-1.4061002832558631
chr12	25761900	25762900	-1.6447093573671676
chr12	25762000	25763000	-1.808639370251692
chr12	25762100	25763100	-1.824005198732112
chr12	25762200	25763200	-1.4681986536107154
chr12	25762300	25763300	-1.3072097579342108
chr12	25762900	25763900	-1.2787357416864318
chr12	25763000	25764000	-0.5226463061706925
chr12	25763100	25764100	-0.9362077784120224
chr12	25763200	25764200	-1.5634766485736649
chr12	25763300	25764300	-1.034849127928301
chr12	25763400	25764400	-0.744788173141308
chr12	25763500	25764500	-0.7027116287931389
chr12	25763600	25764600	-0.4715701008205948
chr12	25763700	25764700	0.014968392411542072
chr12	25763800	25764800	0.1041462495589208
chr12	25763900	25764900	0.14414674419104515
chr12	25764000	25765000	-0.25991087632297166
chr12	25764100	25765100	-0.05623777410797031
chr12	25764200	25765200	0.6230800467288067
chr12	25764300	25765300	0.31789702021242683
chr12	25764400	25765400	0.30961655905702723
chr12	25764500	25765500	-0.3762547471708068
chr12	25764600	25765600	-0.9581581371510398
chr12	25764700	25765700	-1.1240170294433391
chr12	25764800	25765800	-1.9945413332683075
chr12	25764900	25765900	-2.0752743320264195
chr12	25765000	25766000	-1.9082207795825135
chr12	25765100	25766100	-2.053356889052322
chr12	25765200	25766200	-2.241673285058212
chr12	25765300	25766300	-1.9590090296000824
chr12	25765400	25766400	-2.172785795871637
chr12	25765500	25766500	-1.9321057250415763
chr12	25765600	25766600	-1.336125791588515
chr12	25765700	25766700	-1.4821319079241044
chr12	25765800	25766800	-1.3418711803415355
chr12	25765900	25766900	-0.9593107291072992
chr12	25766000	25767000	-1.0791912498325986
chr12	25766100	25767100	-1.1888764767234865
chr12	25766200	25767200	-0.7786101511507051
chr12	25766300	25767300	-1.1934164472880615
chr12	25766400	25767400	-0.7606085480835468
chr12	25766500	25767500	-0.42492886420895815
chr12	25766600	25767600	-0.6143606839024925
chr12	25766700	25767700	-0.3481809167858646
chr12	25766800	25767800	0.04824420585511723
chr12	25766900	25767900	0.028689993526544624
chr12	25767000	25768000	-0.2470546022275542
chr12	25767100	25768100	0.2639298065198893
chr12	25767200	25768200	-0.019884231499275512
chr12	25767300	25768300	-0.07923534925009104
chr12	25767400	25768400	0.1823309284456973
chr12	25767500	25768500	0.321701264819286
chr12	25767600	25768600	0.1977303633362878
chr12	25767700	25768700	0.2995808428626334
chr12	25767800	25768800	0.6937277436548039
chr12	25767900	25768900	0.3416325338114385
chr12	25768000	25769000	0.4000415960570691
chr12	25768100	25769100	0.4246914451774026
chr12	25768200	25769200	0.7390168812650296
chr12	25768300	25769300	0.9592643648529676
chr12	25768400	25769400	0.5873544759321244
chr12	25768500	25769500	0.4581811573651162
chr12	25768600	25769600	-0.12098617533352413
chr12	25768700	25769700	-0.665002385593905
chr12	25768800	25769800	-0.5815219725415033
chr12	25768900	25769900	-0.35284702853873195
chr12	25770000	25771000	-0.7804014338186837
chr12	25770100	25771100	-0.8737504530469757
chr12	25770200	25771200	-0.7829987827110997
chr12	25770300	25771300	-0.929321030074992
chr12	25770400	25771400	-0.2983184709938275
chr12	25770500	25771500	-1.0764547114816163
chr12	25771600	25772600	0.7162818235379209
chr12	25771700	25772700	0.4503421333339396
chr12	25771800	25772800	0.4137780299703574
chr12	25771900	25772900	-0.22171634749151056
chr12	25772000	25773000	0.0027616724224623695
chr12	25772100	25773100	0.5308118647184027
chr12	25772200	25773200	-0.15183166123240516
chr12	25772300	25773300	-0.2044824343920187
chr12	25772400	25773400	-0.6369250188379081
chr12	25772500	25773500	-0.5848787919070301
chr12	25772600	25773600	-1.0520706447610486
chr12	25772700	25773700	-1.101454553643998
chr12	25772800	25773800	-0.9634923968037492
chr12	25772900	25773900	-0.5887962137836199
chr12	25773000	25774000	-0.7470810114708452
chr12	25773100	25774100	-0.93957292032935
chr12	25773200	25774200	-0.2833350745827653
chr12	25773300	25774300	-0.13378619882116122
chr12	25773400	25774400	0.41717086946946597
chr12	25773500	25774500	0.27955169233879984
chr12	25773600	25774600	0.23788110135611704
chr12	25773700	25774700	0.3650567940332452
chr12	25773800	25774800	0.9066008132094144
chr12	25773900	25774900	0.705914779498364
chr12	25774000	25775000	0.34500731536617374
chr12	25774100	25775100	0.3528402586781429
chr12	25774200	25775200	0.3654701818688112
chr12	25774300	25775300	0.4223835468093462
chr12	25774400	25775400	0.5269126049730807
chr12	25774500	25775500	-0.3866863922035991
chr12	25774600	25775600	-0.2712412195999843
chr12	25774700	25775700	-0.1650142524869883
chr12	25774800	25775800	-0.2353623206136128
chr12	25774900	25775900	0.06248508458194954
chr12	25775000	25776000	-0.32559806232318983
chr12	25775100	25776100	-0.8893632891024219
chr12	25775200	25776200	-0.22190880061788226
chr12	25775300	25776300	0.1968995216461656
chr12	25775400	25776400	-0.3943258020792602
chr12	25775500	25776500	0.167299854008002
chr12	25775600	25776600	-0.20873487674505986
chr12	25775700	25776700	-0.341435133664049
chr12	25775800	25776800	-0.19526198662357305
chr12	25775900	25776900	-0.2018965498077257
chr12	25776000	25777000	0.7782355556072819
chr12	25776100	25777100	1.6012803334867491
chr12	25776200	25777200	1.3004275623176658
chr12	25776300	25777300	1.1733740666754622
chr12	25776400	25777400	1.3495915065483808
chr12	25776500	25777500	1.568932904053984
chr12	25776600	25777600	1.7626217542542513
chr12	25776700	25777700	1.8557103334835088
chr12	25776800	25777800	1.5277480217189057
chr12	25776900	25777900	1.433286403510894
chr12	25777000	25778000	1.0309187210760675
chr12	25777100	25778100	0.6485147254507269
chr12	25777600	25778600	1.7435866676619909
chr12	25777700	25778700	2.7036758713014897
chr12	25777800	25778800	2.6952324477630274
chr12	25777900	25778900	2.6242321313950785
chr12	25778000	25779000	2.6543874641703065
chr12	25778100	25779100	2.400887134160664
chr12	25778200	25779200	2.602983194547181
chr12	25778300	25779300	1.667419474093301
chr12	25778400	25779400	1.2206028917865193
chr12	25778500	25779500	0.5054183284207228
chr12	25778600	25779600	-0.003520786198399125
chr12	25778700	25779700	-0.4861631311459697
chr12	25778800	25779800	-0.9218246900760616
chr12	25778900	25779900	-0.9889804258018512
chr12	25779000	25780000	-1.0902030457905898
chr12	25779100	25780100	-0.6369609236125849
chr12	25779200	25780200	-0.8106108547554738
chr12	25779300	25780300	0.06570830386239405
chr12	25779400	25780400	0.3650215558064147
chr12	25779500	25780500	0.936750291247822
chr12	25779600	25780600	1.056928277259478
chr12	25779700	25780700	0.9376467550466432
chr12	25779800	25780800	1.076129111486418
chr12	25779900	25780900	1.2771494086995965
chr12	25780000	25781000	0.8499453571105773
chr12	25780100	25781100	0.4019018142324105
chr12	25780200	25781200	0.2411272014438758
chr12	25780300	25781300	-0.4462922139427593
chr12	25780400	25781400	-0.03680303512531041
chr12	25780500	25781500	-0.3200089596999069
chr12	25780600	25781600	-0.564982860074205
chr12	25780700	25781700	-0.2713153950503864
chr12	25780800	25781800	0.1733097890652053
chr12	25780900	25781900	-0.3576942812082963
chr12	25781000	25782000	-0.2736791063761242
chr12	25781100	25782100	-0.2177163032441627
chr12	25781200	25782200	-0.1068654561589991
chr12	25782300	25783300	0.4032574352977131
chr12	25782400	25783400	0.9197535944732602
chr12	25782500	25783500	0.42107934651828494
chr12	25782600	25783600	1.1616259667660729
chr12	25782700	25783700	1.0419944234059544
chr12	25782800	25783800	0.6620598812962918
chr12	25782900	25783900	0.3811927693235507
chr12	25783000	25784000	0.46610596822485323
chr12	25783100	25784100	0.04040565879043426
chr12	25783200	25784200	-0.16515569175755154
chr12	25783300	25784300	-0.202565091285266
chr12	25783400	25784400	0.23527616965134845
chr12	25783500	25784500	0.2818422682844893
chr12	25783600	25784600	-0.02057816619836441
chr12	25783700	25784700	0.4400203676650336
chr12	25783800	25784800	0.9461720438523664
chr12	25783900	25784900	0.9997248049311052
chr12	25784000	25785000	1.6750084174195556
chr12	25784100	25785100	1.8610247910182351
chr12	25784200	25785200	1.7996535980818784
chr12	25784300	25785300	1.8531019950831151
chr12	25784400	25785400	1.1502923903373516
chr12	25784500	25785500	0.8896398071826036
chr12	25784600	25785600	0.6275307732202876
chr12	25784700	25785700	0.8077535830071869
chr12	25784800	25785800	-0.5707809798464953
chr12	25784900	25785900	-0.6470570150447675
chr12	25785000	25786000	-1.803417778449671
chr12	25785100	25786100	-2.222387469064185
chr12	25785200	25786200	-2.159051408122008
chr12	25785300	25786300	-2.0738827016118213
chr12	25785400	25786400	-1.783597210917404
chr12	25785500	25786500	-1.352949522308886
chr12	25785600	25786600	-1.3599872861667852
chr12	25785700	25786700	-1.7977413815729901
chr12	25785800	25786800	-0.00931910370376803
chr12	25785900	25786900	0.2988152691338013
chr12	25786000	25787000	1.2782819267274024
chr12	25786100	25787100	1.4195733221565086
chr12	25786200	25787200	1.5974240430970683
chr12	25786300	25787300	1.2298921787174184
chr12	25786400	25787400	0.26861699419968593
chr12	25786500	25787500	0.2486411149852133
chr12	25786600	25787600	0.48552236716597796
chr12	25786700	25787700	0.6370781663645781
chr12	25786800	25787800	0.18191235951520726
chr12	25786900	25787900	0.029662006090205008
chr12	25787000	25788000	-0.008380140700204071
chr12	25787100	25788100	0.09516436654431094
chr12	25787200	25788200	0.12631328369037814
chr12	25787300	25788300	0.18564163307147785
chr12	25787400	25788400	0.9665504072866856
chr12	25787500	25788500	0.7472932632617227
chr12	25787600	25788600	0.9785394364453164
chr12	25787700	25788700	0.7001710609695724
chr12	25787800	25788800	0.9053944955783576
chr12	25787900	25788900	1.6956938453209514
chr12	25788000	25789000	1.3495228031408117
chr12	25788100	25789100	1.4596481521358855
chr12	25788200	25789200	1.4045264564577529
chr12	25788300	25789300	1.4310837991904513
chr12	25788400	25789400	1.8214689423388333
chr12	25788500	25789500	2.3884868886890467
chr12	25788600	25789600	2.554222011295494
chr12	25788700	25789700	2.648270145588736
chr12	25788800	25789800	2.653600050836181
chr12	25788900	25789900	2.02524664814029
chr12	25789000	25790000	1.1307280783881746
chr12	25789100	25790100	0.7773676577166653
chr12	25789200	25790200	0.8601125452825411
chr12	25789300	25790300	1.196820884307229
chr12	25789400	25790400	0.38190221966217897
chr12	25789500	25790500	-0.06952844292738458
chr12	25789600	25790600	-0.4291493665256567
chr12	25789700	25790700	-0.6467226907477409
chr12	25789800	25790800	-0.5906433245307394
chr12	25789900	25790900	-0.7469645844616714
chr12	25790000	25791000	0.24041826003313607
chr12	25790100	25791100	0.5047275447140895
chr12	25790200	25791200	0.16222022192099592
chr12	25790300	25791300	0.08674864016930317
chr12	25790400	25791400	0.8099644971918407
chr12	25790500	25791500	0.7157663426890007
chr12	25791600	25792600	-0.21559240185719286
chr12	25791700	25792700	-0.6380994385003766
chr12	25791800	25792800	-0.2429333980222168
chr12	25791900	25792900	0.05076002328182619
chr12	25792000	25793000	-0.6218635324161967
chr12	25792100	25793100	-0.2931891765677285
chr12	25792200	25793200	-0.13971656524051002
chr12	25792300	25793300	-0.2945703413176797
chr12	25792400	25793400	-0.3056729140493208
chr12	25792500	25793500	-0.6331441961124108
chr12	25792600	25793600	0.6897581564049553
chr12	25792700	25793700	1.5763611536591808
chr12	25792800	25793800	1.2553619840086154
chr12	25792900	25793900	1.0636943700725277
chr12	25793000	25794000	1.8381897483429666
chr12	25793100	25794100	1.4947240604899803
chr12	25793200	25794200	1.6298970877435777
chr12	25793300	25794300	1.5472052881861176
chr12	25793400	25794400	1.206832805666632
chr12	25793500	25794500	1.119187699496552
chr12	25793600	25794600	0.4822204071231289
chr12	25793700	25794700	-0.06424001635427116
chr12	25793800	25794800	0.16452608590909493
chr12	25793900	25794900	0.008219217900772456
chr12	25794000	25795000	0.3639776592862945
chr12	25794100	25795100	0.8722950969330523
chr12	25794200	25795200	0.5769357776969439
chr12	25794300	25795300	0.3265421630580296
chr12	25794400	25795400	0.3377521246519938
chr12	25794500	25795500	0.1710632520284596
chr12	25794600	25795600	0.4545522442824901
chr12	25794700	25795700	0.2753679111322637
chr12	25794800	25795800	-0.18582920211769371
chr12	25794900	25795900	-0.4318698788030604
chr12	25795000	25796000	-0.5653442241288281
chr12	25795100	25796100	-0.6038942024284945
chr12	25795200	25796200	-0.450015016032332
chr12	25795300	25796300	-0.11916531071772445
chr12	25795400	25796400	0.19545549335553766
chr12	25795500	25796500	0.6074832035139192
chr12	25795600	25796600	-0.6395785281980441
chr12	25795700	25796700	-1.0175487991361862
chr12	25795800	25796800	-0.9743540932206712
chr12	25795900	25796900	-0.3590652977025741
chr12	25796000	25797000	-0.7495194407208374
chr12	25796100	25797100	-0.6796618769060107
chr12	25796200	25797200	-1.0496619290108695
chr12	25796300	25797300	-1.2905177365711509
chr12	25796400	25797400	-0.29929989284173103
chr12	25796500	25797500	-0.5538128824499637
chr12	25796600	25797600	0.4729286169461742
chr12	25796700	25797700	0.5491943558765434
chr12	25796800	25797800	0.10111957303760832
chr12	25796900	25797900	-0.004018396075127185
chr12	25797000	25798000	0.28629904315181093
chr12	25797100	25798100	0.30733264847881664
chr12	25797200	25798200	0.8656837154844664
chr12	25797300	25798300	0.6968945187110979
chr12	25797400	25798400	-0.6231597952942516
chr12	25797500	25798500	-0.23942741347382696
chr12	25797600	25798600	-0.07924242614931984
chr12	25797700	25798700	0.3291499407665581
chr12	25797800	25798800	0.8049417177993726
chr12	25797900	25798900	0.3498390308281002
chr12	25798000	25799000	0.7769040100108828
chr12	25798100	25799100	0.8339410866629421
chr12	25798200	25799200	0.5760179882897972
chr12	25798300	25799300	1.1833401529121201
chr12	25798400	25799400	1.6599887254616392
chr12	25798500	25799500	2.0043181227530544
chr12	25798600	25799600	1.5682905849825155
chr12	25798700	25799700	1.4247728406226108
chr12	25798800	25799800	1.5480473147880056
chr12	25798900	25799900	2.289933927797187
chr12	25799000	25800000	2.5373372340131772
chr12	25799100	25800100	2.2218654933531434
chr12	25799200	25800200	1.5823435948004838
chr12	25799300	25800300	0.4557048011314837
chr12	25799400	25800400	0.4716513720005585
chr12	25799500	25800500	-0.13372607681678172
chr12	25800600	25801600	0.9118200254440793
chr12	25800700	25801700	0.7599212264236603
chr12	25800800	25801800	0.044498700575008425
chr12	25800900	25801900	-1.2730108504923607
chr12	25801000	25802000	-0.6767271393877192
chr12	25801100	25802100	-0.8052153265766231
chr12	25801200	25802200	-0.9382447159928604
chr12	25801300	25802300	-1.034552822625386
chr12	25801400	25802400	-1.3290342565889952
chr12	25801500	25802500	-1.6962633991850378
chr12	25801600	25802600	-1.986112950818332
chr12	25801700	25802700	-2.241470692400118
chr12	25801800	25802800	-2.1101657944030894
chr12	25801900	25802900	-0.7230240789062446
chr12	25802000	25803000	-1.1811721192041886
chr12	25804400	25805400	2.1952560970419457
chr12	25804500	25805500	2.0318700916874737
chr12	25804600	25805600	2.1054398577815343
chr12	25804700	25805700	1.6250934415820746
chr12	25804800	25805800	0.6208849401463404
chr12	25804900	25805900	0.7969712540283416
chr12	25805000	25806000	0.5317849015934181
chr12	25805100	25806100	0.3946707804419661
chr12	25805200	25806200	-0.18306577572970512
chr12	25805300	25806300	-0.4296231489128088
chr12	25805400	25806400	-0.3647042017107564
chr12	25805500	25806500	-0.11298494020072873
chr12	25805600	25806600	-0.8579290583567347
chr12	25805700	25806700	-0.7578176040734952
chr12	25805800	25806800	-0.24769000694788146
chr12	25805900	25806900	-0.32441553009009017
chr12	25806000	25807000	0.05356521108841342
chr12	25806100	25807100	-0.478696763145792
chr12	25806200	25807200	-0.2252257953914636
chr12	25806300	25807300	-0.3077778467306553
chr12	25806400	25807400	-0.9189923528279924
chr12	25806500	25807500	-1.2413329601468115
chr12	25806600	25807600	-1.1397660626247363
chr12	25806700	25807700	-0.203043332110406
chr12	25806800	25807800	-0.1414953585076169
chr12	25806900	25807900	0.1228699531982482
chr12	25807000	25808000	-0.5078453161188944
chr12	25807100	25808100	0.17875135380598206
chr12	25807200	25808200	0.18122636315177268
chr12	25807300	25808300	0.18069272669689831
chr12	25807400	25808400	1.200407937867583
chr12	25807500	25808500	1.5811315023923391
chr12	25807600	25808600	1.876650612966545
chr12	25807700	25808700	1.2117938867029543
chr12	25807800	25808800	0.7432754744252985
chr12	25807900	25808900	0.34440486602232195
chr12	25808000	25809000	0.47461082550450323
chr12	25808100	25809100	0.7649536537837028
chr12	25808200	25809200	0.7058490622136767
chr12	25808300	25809300	0.9360929522083828
chr12	25808400	25809400	0.6065057946054084
chr12	25808500	25809500	0.31455381663569504
chr12	25808600	25809600	0.3891131615040889
chr12	25808700	25809700	0.4456414401404361
chr12	25808800	25809800	1.4471757801574363
chr12	25808900	25809900	1.1844420084655962
chr12	25809000	25810000	1.5407266269225768
chr12	25809100	25810100	1.2279287281503906
chr12	25810200	25811200	-1.5938684441793018
chr12	25810300	25811300	-1.6188572135973764
chr12	25810400	25811400	-1.8862474968346703
chr12	25810500	25811500	-2.0667948028190684
chr12	25810600	25811600	-1.712114582205733
chr12	25810700	25811700	-0.6291498329786164
chr12	25810800	25811800	-0.4985228368900846
chr12	25810900	25811900	-1.0221539867196194
chr12	25811000	25812000	-1.2044582136674247
chr12	25811100	25812100	-1.5121811081674594
chr12	25811200	25812200	-0.9368477566314786
chr12	25811300	25812300	-1.2163636026325844
chr12	25811400	25812400	-1.3081687424851511
chr12	25811500	25812500	-1.2905804379348491
chr12	25811600	25812600	-1.4984414905509862
chr12	25811700	25812700	-1.2002229531535848
chr12	25811800	25812800	-1.5525378956165992
chr12	25811900	25812900	-0.4544347547755918
chr12	25812000	25813000	-0.17913762665804173
chr12	25812100	25813100	-0.08643172207160248
chr12	25812200	25813200	0.2627461114667094
chr12	25812300	25813300	0.8147317645718499
chr12	25812400	25813400	0.9625651642722712
chr12	25812500	25813500	1.0783763671086066
chr12	25812600	25813600	1.0445770635035465
chr12	25812700	25813700	0.659184577142764
chr12	25812800	25813800	0.818559050088754
chr12	25812900	25813900	0.5685056579239048
chr12	25813000	25814000	0.17191153114909005
chr12	25813100	25814100	0.2011607539444332
chr12	25813200	25814200	0.5748254220568152
chr12	25813300	25814300	-0.0448980774073479
chr12	25813400	25814400	0.2926418539428184
chr12	25813500	25814500	0.2293442464263916
chr12	25813600	25814600	0.24970477722495946
chr12	25813700	25814700	0.20779322192616048
chr12	25813800	25814800	0.2193896835208385
chr12	25815700	25816700	-0.8591931330323381
chr12	25815800	25816800	-1.001681578204937
chr12	25815900	25816900	-1.1212620620434797
chr12	25816000	25817000	0.028468977950814194
chr12	25816100	25817100	0.3327487919568192
chr12	25816200	25817200	0.4415607017655912
chr12	25816300	25817300	0.4200612597268131
chr12	25816400	25817400	0.8489809024037926
chr12	25816500	25817500	0.6447224464325756
chr12	25816600	25817600	0.8545779630994165
chr12	25816700	25817700	0.9046635911145772
chr12	25816800	25817800	1.4777436246429954
chr12	25816900	25817900	1.6330879840261867
chr12	25817000	25818000	0.8219335401226967
chr12	25817100	25818100	-0.06122819594746209
chr12	25817200	25818200	0.03707634682510315
chr12	25817300	25818300	-0.4936389473987658
chr12	25817400	25818400	-1.0278283041579364
chr12	25817500	25818500	-0.943952466972874
chr12	25817600	25818600	-1.2439456835881748
chr12	25817700	25818700	-1.101567690037672
chr12	25817800	25818800	-1.1420583598795615
chr12	25817900	25818900	-1.0429910115312095
chr12	25818000	25819000	-0.5340152353403369
chr12	25818100	25819100	0.6169684168478451
chr12	25818200	25819200	0.7014057076866179
chr12	25818300	25819300	0.9799818316977996
chr12	25818400	25819400	0.7525318619697001
chr12	25818500	25819500	0.9310456984394576
chr12	25818600	25819600	0.9574486013615215
chr12	25818700	25819700	1.2562223845267122
chr12	25818800	25819800	1.0259063057495759
chr12	25818900	25819900	1.5312763235763474
chr12	25819000	25820000	1.4719787610827781
chr12	25819100	25820100	0.6917312909159972
chr12	25819200	25820200	0.8122509713236231
chr12	25819300	25820300	1.0194825757571937
chr12	25819400	25820400	1.3331701150403217
chr12	25819500	25820500	1.1590712292762817
chr12	25819600	25820600	0.8799723077276465
chr12	25819700	25820700	0.6372381026446982
chr12	25819800	25820800	0.12031304176775773
chr12	25819900	25820900	-1.5667243763496037
chr12	25820000	25821000	-1.5312366582413361
chr12	25820100	25821100	-1.3095984760536523
chr12	25820200	25821200	-1.4830477651533598
chr12	25820300	25821300	-1.7371483331615831
chr12	25820400	25821400	-2.0623906211296816
chr12	25820500	25821500	-2.4111808356946107
chr12	25820600	25821600	-2.2505358987054898
chr12	25821200	25822200	0.1035629238250114
chr12	25821300	25822300	-0.29272317383699026
chr12	25821400	25822400	-0.36518366546291225
chr12	25821500	25822500	-0.2769544559667951
chr12	25821600	25822600	0.1410753015341532
chr12	25821700	25822700	0.29694754684509983
chr12	25821800	25822800	0.14178652583554988
chr12	25821900	25822900	0.3934473793895379
chr12	25822000	25823000	-0.2827829033814726
chr12	25822100	25823100	0.03907343140937302
chr12	25822200	25823200	0.18783265849919345
chr12	25822300	25823300	1.0995098236120546
chr12	25822400	25823400	0.8976337669162254
chr12	25822500	25823500	1.6238478621754209
chr12	25822600	25823600	1.4939046821937447
chr12	25822700	25823700	1.6857216078036883
chr12	25822800	25823800	1.9594121468932642
chr12	25822900	25823900	1.1103076621063543
chr12	25823000	25824000	1.072990584771108
chr12	25823100	25824100	1.4768466309777413
chr12	25823200	25824200	1.5699803781741948
chr12	25823300	25824300	1.2229654590396406
chr12	25823400	25824400	2.018256194187656
chr12	25823500	25824500	1.214162234898322
chr12	25823600	25824600	1.1529844598101455
chr12	25823700	25824700	0.8215038155678835
chr12	25823800	25824800	1.0343025563201222
chr12	25823900	25824900	1.58655374476942
chr12	25824000	25825000	1.5730304520471128
chr12	25824100	25825100	1.2152979859281483
chr12	25824200	25825200	0.5548544492841305
chr12	25824300	25825300	0.3671647180850516
chr12	25824400	25825400	-0.5117975743725661
chr12	25824500	25825500	-0.4649058150330272
chr12	25824600	25825600	-0.5712067554214388
chr12	25824700	25825700	-0.3517101288464978
chr12	25824800	25825800	-0.3956911724078076
chr12	25824900	25825900	-0.2761836204592131
chr12	25825000	25826000	0.051666517917937464
chr12	25826100	25827100	-0.7602821258899025
chr12	25826200	25827200	-0.1377747810277862
chr12	25826300	25827300	0.7224716259724396
chr12	25826400	25827400	0.0033423926897313805
chr12	25826500	25827500	0.17013729447076895
chr12	25826600	25827600	0.007396898837716384
chr12	25826700	25827700	-0.15005806288234452
chr12	25826800	25827800	-0.5655829089309792
chr12	25826900	25827900	-0.7366084851299392
chr12	25827000	25828000	0.12456649768004698
chr12	25827100	25828100	-0.13592145788063145
chr12	25827200	25828200	-0.3460503791739432
chr12	25827300	25828300	-0.5939723272101752
chr12	25827400	25828400	-0.6881418907917679
chr12	25827500	25828500	-0.8247976365997473
chr12	25827600	25828600	-0.25172441028936066
chr12	25827700	25828700	0.0777456511756625
chr12	25827800	25828800	0.11836340201317096
chr12	25827900	25828900	0.6261654140457935
chr12	25828000	25829000	0.8699022674407578
chr12	25828100	25829100	1.2102164776875015
chr12	25828200	25829200	1.3397581118850608
chr12	25828300	25829300	1.4128569220777958
chr12	25828400	25829400	1.21111475461075
chr12	25828500	25829500	0.9678809347750972
chr12	25828600	25829600	0.3865937251084279
chr12	25828700	25829700	1.094372132088828
chr12	25828800	25829800	1.5388878699858712
chr12	25828900	25829900	0.9768601738758304
chr12	25829000	25830000	0.5392774546502385
chr12	25829100	25830100	0.9179326890729308
chr12	25829200	25830200	0.8144634829189368
chr12	25829300	25830300	0.25397882177245074
chr12	25829400	25830400	0.6879540708711543
chr12	25829500	25830500	0.5507334968595291
chr12	25829600	25830600	0.9528387458680077
chr12	25829700	25830700	0.18295811547702734
chr12	25829800	25830800	-0.25083050697196624
chr12	25829900	25830900	-0.373269122421344
chr12	25830000	25831000	0.12187260492127014
chr12	25830100	25831100	-1.1521084955921004
chr12	25830200	25831200	-1.4763128780815309
chr12	25830300	25831300	-1.2970260189703966
chr12	25830400	25831400	-1.5957486043864482
chr12	25830500	25831500	-1.5853072807181303
chr12	25830600	25831600	-1.3498881187198701
chr12	25830700	25831700	-0.8754556112379726
chr12	25830800	25831800	-0.9282922775715072
chr12	25830900	25831900	-0.5509366282901282
chr12	25831000	25832000	-1.0762331830268967
chr12	25831100	25832100	-0.332278347367412
chr12	25831200	25832200	-0.15069022870232465
chr12	25831600	25832600	-1.8532880579979327
chr12	25831700	25832700	-1.5023319483527586
chr12	25831800	25832800	-1.0626421784694358
chr12	25831900	25832900	-1.3129680213991242
chr12	25832000	25833000	-1.5106923143934785
chr12	25832100	25833100	-1.7403049411238023
chr12	25832200	25833200	-1.6188114599755592
chr12	25832300	25833300	-1.5490916661043808
chr12	25832400	25833400	-1.4724194346648432
chr12	25832500	25833500	-1.2892952798529984
chr12	25832600	25833600	-0.7192127879463398
chr12	25832700	25833700	-0.6599726100526765
chr12	25832800	25833800	-1.1347257182014672
chr12	25832900	25833900	-0.9392703306673174
chr12	25833000	25834000	-0.3362870181807645
chr12	25833100	25834100	0.035530163609122936
chr12	25833200	25834200	0.29846730830007384
chr12	25833300	25834300	0.5095713686278799
chr12	25833400	25834400	1.0002563960501087
chr12	25833500	25834500	1.2708987974313968
chr12	25833600	25834600	1.152309249344395
chr12	25833700	25834700	0.9811673432135384
chr12	25833800	25834800	1.1706437662399651
chr12	25833900	25834900	1.4146852892985962
chr12	25834000	25835000	1.0921753116836048
chr12	25834100	25835100	0.8025917018746286
chr12	25834200	25835200	0.313333357738714
chr12	25834300	25835300	0.2691430561415134
chr12	25834400	25835400	-0.3474075113952881
chr12	25834500	25835500	-0.432270031070824
chr12	25834600	25835600	-0.7908484413243859
chr12	25834700	25835700	-0.6507024881962594
chr12	25834800	25835800	-0.7161951569495453
chr12	25834900	25835900	-0.915729860306158
chr12	25835000	25836000	-1.0465747537276096
chr12	25835100	25836100	-1.0045209130516104
chr12	25835200	25836200	-0.8150806955405079
chr12	25835300	25836300	-1.135038933897378
chr12	25835400	25836400	-0.017421131382258804
chr12	25835500	25836500	0.4706004715042282
chr12	25835600	25836600	0.7219119706560753
chr12	25835700	25836700	-0.016539077608780116
chr12	25835800	25836800	-0.4203459818829024
chr12	25835900	25836900	-0.2400836587231067
chr12	25836000	25837000	-0.1400441529495533
chr12	25836100	25837100	-0.005421496767827601
chr12	25836200	25837200	0.1577574168996599
chr12	25836300	25837300	0.3075109940401018
chr12	25836400	25837400	-0.44002898902850784
chr12	25836500	25837500	-0.8205798329839533
chr12	25836600	25837600	-1.0097822736714712
chr12	25836700	25837700	-0.8309605096658554
chr12	25836800	25837800	-0.1815078433888523
chr12	25836900	25837900	-1.3383135616105588
chr12	25837000	25838000	-1.0367578975727387
chr12	25837100	25838100	-1.1339302787077663
chr12	25837200	25838200	-1.298321350040796
chr12	25837300	25838300	-1.2989291769230522
chr12	25837400	25838400	-0.9891967973299288
chr12	25837500	25838500	-1.2285606387504309
chr12	25837600	25838600	-1.2628029457687693
chr12	25837700	25838700	-1.3135093142112926
chr12	25837800	25838800	-1.4652026818621462
chr12	25837900	25838900	-0.6380823803572716
chr12	25838000	25839000	-1.2493006345659774
chr12	25838100	25839100	-1.4440200715539255
chr12	25838200	25839200	-1.5748238564325774
chr12	25838300	25839300	-1.6135078136913683
chr12	25838400	25839400	-1.7581406019215509
chr12	25838500	25839500	-1.625096685205979
chr12	25838600	25839600	-1.5084782862468629
chr12	25838700	25839700	-0.8183961381702195
chr12	25838800	25839800	-0.5454435261513074
chr12	25838900	25839900	-0.20519897383243152
chr12	25839000	25840000	-0.08972779229803328
chr12	25839100	25840100	0.21221188977376104
chr12	25839200	25840200	0.4700923271501993
chr12	25839300	25840300	0.4241319934632127
chr12	25839400	25840400	0.6529175474082316
chr12	25839500	25840500	0.7108348775864682
chr12	25839600	25840600	0.8968783637408807
chr12	25839700	25840700	0.18920657419305625
chr12	25839800	25840800	0.30330102943137305
chr12	25839900	25840900	-0.018010698792942755
chr12	25840000	25841000	0.30004796975854464
chr12	25840100	25841100	0.6890462362285995
chr12	25840200	25841200	0.3770669451176089
chr12	25840300	25841300	0.5710694273523828
chr12	25840400	25841400	0.07751438709011488
chr12	25840500	25841500	-0.15157495879068322
chr12	25840600	25841600	-0.2106880159239062
chr12	25840700	25841700	0.1970773628778173
chr12	25840800	25841800	-0.02790069808960322
chr12	25840900	25841900	-0.31348566963376184
chr12	25841000	25842000	0.1122998862159988
chr12	25841100	25842100	0.09113631221557156
chr12	25841200	25842200	0.4907716511744335
chr12	25841300	25842300	0.5517605137943489
chr12	25841400	25842400	0.6908538616790414
chr12	25841500	25842500	0.6067060753600267
chr12	25841600	25842600	0.8951042317224395
chr12	25841700	25842700	0.5193308847435034
chr12	25841800	25842800	0.09625411823073356
chr12	25841900	25842900	0.3104026647496881
chr12	25842000	25843000	0.526573048869891
chr12	25842100	25843100	0.33754125099715265
chr12	25842200	25843200	0.5327613680813598
chr12	25842300	25843300	0.2184859686640908
chr12	25842400	25843400	-0.4219802107132933
chr12	25842500	25843500	-0.9755224760527104
chr12	25842600	25843600	-0.8301778575266405
chr12	25842700	25843700	-0.14312080811798253
chr12	25842800	25843800	0.4650810295525812
chr12	25842900	25843900	0.12769269412679365
chr12	25843000	25844000	-0.5248129073906569
chr12	25843100	25844100	-0.6289138475839889
chr12	25843200	25844200	-0.9243831384343656
chr12	25843300	25844300	-0.6163897981597973
chr12	25843400	25844400	-0.22931019250165896
chr12	25843500	25844500	0.6645858908215589
chr12	25843600	25844600	0.025682882318754825
chr12	25843700	25844700	-0.4062324164397768
chr12	25843800	25844800	-0.8939398417476553
chr12	25843900	25844900	-0.4096475277135826
chr12	25844000	25845000	-0.32326749554522166
chr12	25844100	25845100	-0.1703162420636863
chr12	25844200	25845200	-0.5944210901358362
chr12	25844300	25845300	-0.8344403726642665
chr12	25844400	25845400	-0.9863875209831212
chr12	25844500	25845500	-1.8142245572201907
chr12	25844600	25845600	-1.7173733412169512
chr12	25844700	25845700	-2.306720425288158
chr12	25844800	25845800	-1.6027302566437494
chr12	25844900	25845900	-2.075140999363422
chr12	25845000	25846000	-2.0491422068618013
chr12	25845100	25846100	-1.7739010485686375
chr12	25845200	25846200	-1.7369159409547297
chr12	25845300	25846300	-1.6819915665535663
chr12	25845400	25846400	-1.6189080090065204
chr12	25845500	25846500	-0.9397330050207728
chr12	25845600	25846600	-0.9495048069093448
chr12	25845700	25846700	-0.5009558681398107
chr12	25846500	25847500	0.42472438938458695
chr12	25846600	25847600	0.6373270019039962
chr12	25846700	25847700	0.5621196775298344
chr12	25846800	25847800	0.3839840342857978
chr12	25846900	25847900	0.7641055208652195
chr12	25847000	25848000	-0.030699271409789848
chr12	25847100	25848100	-0.5592673734115446
chr12	25847200	25848200	-0.8113144395337462
chr12	25847300	25848300	-0.11945786387726665
chr12	25847400	25848400	-0.2300872433344162
chr12	25847500	25848500	-0.6306688302054577
chr12	25847600	25848600	-0.5517101895826839
chr12	25847700	25848700	-0.6073778740849362
chr12	25848800	25849800	0.11918140076147125
chr12	25848900	25849900	-0.1744445901724194
chr12	25849000	25850000	-0.278498688994603
chr12	25849100	25850100	-0.5150446208170746
chr12	25849200	25850200	-1.3413549773252866
chr12	25849300	25850300	-1.3273436586847598
chr12	25849400	25850400	-0.9269782684821648
chr12	25849500	25850500	-1.0364152026811249
chr12	25849600	25850600	-0.8348734381213515
chr12	25849700	25850700	-1.0800924429183172
chr12	25849800	25850800	-0.9032020338332266
chr12	25849900	25850900	0.1270378626690203
chr12	25850000	25851000	0.3687263151200195
chr12	25850100	25851100	0.5914314538849023
chr12	25850200	25851200	0.4086500008861196
chr12	25850300	25851300	-0.1637449874896738
chr12	25850400	25851400	-0.6172517382119661
chr12	25850500	25851500	-0.7568502072239832
chr12	25850600	25851600	-1.4622968698145442
chr12	25850700	25851700	-1.860400936287269
chr12	25850800	25851800	-1.5805479679744758
chr12	25850900	25851900	-2.1372392882910893
chr12	25851000	25852000	-2.135508946804885
chr12	25851100	25852100	-1.9954863865355887
chr12	25851200	25852200	-2.0909181740136904
chr12	25851300	25852300	-1.3733276372866694
chr12	25851400	25852400	-0.7090266886051076
chr12	25851500	25852500	-1.0370129500001937
chr12	25851600	25852600	0.19206567701435998
chr12	25851700	25852700	0.39477185112565294
chr12	25851800	25852800	0.2665875076439422
chr12	25851900	25852900	0.6452116914876025
chr12	25852000	25853000	1.335445375366057
chr12	25852100	25853100	0.8079731563351717
chr12	25852200	25853200	1.475372534111114
chr12	25852300	25853300	0.8991406430173916
chr12	25852400	25853400	0.8591570867544934
chr12	25852500	25853500	1.5266605619904514
chr12	25852600	25853600	1.3737059870942174
chr12	25852700	25853700	1.1692654390858377
chr12	25852800	25853800	1.3386214120975408
chr12	25852900	25853900	0.7948348332357574
chr12	25853000	25854000	0.5519331440623951
chr12	25853100	25854100	0.9336596421842772
chr12	25853200	25854200	0.7840209837181088
chr12	25853300	25854300	0.8488118199492535
chr12	25853400	25854400	0.31835661210771804
chr12	25853500	25854500	0.008252296961638384
chr12	25853600	25854600	-0.6650850012994013
chr12	25853700	25854700	0.08973824141100062
chr12	25853800	25854800	-0.6219171481426459
chr12	25854900	25855900	1.079766765280452
chr12	25855000	25856000	0.9652832496207547
chr12	25855100	25856100	0.8102377283849609
chr12	25855200	25856200	0.4059497666376177
chr12	25855300	25856300	0.2908776293764276
chr12	25855400	25856400	-0.6618205459463989
chr12	25855500	25856500	-0.8663271350418738
chr12	25856000	25857000	-1.0604891277438429
chr12	25856100	25857100	-0.6887104492987284
chr12	25856200	25857200	-0.6293678656008984
chr12	25856300	25857300	-0.5342962007414271
chr12	25857400	25858400	0.1214823800168713
chr12	25857500	25858500	0.1779799933261804
chr12	25857600	25858600	0.08919362272593419
chr12	25857700	25858700	-0.9932275312955952
chr12	25857800	25858800	-0.9430778619013184
chr12	25857900	25858900	-0.41017176567349095
chr12	25858000	25859000	-0.12208513337730753
chr12	25858100	25859100	-0.3644688030419925
chr12	25858200	25859200	-0.40877079961417256
chr12	25858300	25859300	-0.18126897096224487
chr12	25858400	25859400	-0.34023458764141323
chr12	25858500	25859500	-0.6913041911446363
chr12	25858600	25859600	-1.368661328757047
chr12	25858700	25859700	-0.8189344450867624
chr12	25858800	25859800	-1.368202456941958
chr12	25858900	25859900	-1.5606652001817412
chr12	25859000	25860000	-1.3909662941343952
chr12	25859100	25860100	-1.2278187013647446
chr12	25859200	25860200	-1.3423732918171358
chr12	25859300	25860300	-1.5123324937931142
chr12	25859400	25860400	-2.2778823799495527
chr12	25859500	25860500	-2.4651309778580517
chr12	25859600	25860600	-1.3789876514124209
chr12	25859700	25860700	-1.8518144047151992
chr12	25859800	25860800	-1.455640049205587
chr12	25859900	25860900	-1.3414588239553762
chr12	25860000	25861000	-1.8003486025427098
chr12	25860100	25861100	-2.2694877488900667
chr12	25860200	25861200	-2.282373054103481
chr12	25860300	25861300	-2.8821366920365445
chr12	25860400	25861400	-2.0299458482200268
chr12	25860500	25861500	-1.1584773899119327
chr12	25860600	25861600	-1.6114018929247826
chr12	25860700	25861700	-1.1879470265234635
chr12	25860800	25861800	-1.1384275472576209
chr12	25860900	25861900	-1.333679143155196
chr12	25861000	25862000	-1.3579352718867777
chr12	25861100	25862100	-0.842046274740385
chr12	25861200	25862200	-0.5110915515055472
chr12	25861300	25862300	-0.5237060324710195
chr12	25861400	25862400	-0.3970791870730795
chr12	25861500	25862500	-1.2304883261315969
chr12	25861600	25862600	-1.3269117267585713
chr12	25861700	25862700	-0.8646150534420506
chr12	25861800	25862800	-0.7992444034374181
chr12	25861900	25862900	-1.0764464664051958
chr12	25862000	25863000	-0.2756808502050232
chr12	25862100	25863100	-0.29252033222839063
chr12	25862200	25863200	-0.6748026638204293
chr12	25862300	25863300	-0.4345978674306189
chr12	25862400	25863400	-0.7822877426449671
chr12	25862500	25863500	-0.2533127405381563
chr12	25862600	25863600	0.2128228016655173
chr12	25862700	25863700	-0.06318185999270104
chr12	25864100	25865100	-0.3413251204919564
chr12	25864200	25865200	-0.3391342133759749
chr12	25864300	25865300	-0.407431153572096
chr12	25864400	25865400	-0.8159460866414423
chr12	25864500	25865500	-0.9528777335876644
chr12	25864600	25865600	-0.709280917676317
chr12	25864700	25865700	-0.7568791445628933
chr12	25864800	25865800	-0.6651777061942815
chr12	25864900	25865900	-0.3446599408431313
chr12	25865000	25866000	-0.6801864138598426
chr12	25865100	25866100	-0.7160867243047204
chr12	25865200	25866200	-0.7713563066708499
chr12	25866600	25867600	0.3072254936547917
chr12	25867800	25868800	0.06910112748747116
chr12	25867900	25868900	-0.32225820034551456
chr12	25868000	25869000	-0.6594845264509944
chr12	25868100	25869100	-0.9480058608568759
chr12	25868200	25869200	-1.378501831107762
chr12	25868300	25869300	-1.273392511962439
chr12	25871600	25872600	1.2921225785118118
chr12	25871700	25872700	1.270843130619654
chr12	25871800	25872800	0.8754498325442768
chr12	25871900	25872900	-0.0010407734901856749
chr12	25872000	25873000	-0.867867581333698
chr12	25872100	25873100	-1.4942155623619515
chr12	25872200	25873200	-1.6965299519170702
chr12	25872300	25873300	-1.2786449338158077
chr12	25872400	25873400	-1.9156924373983164
chr12	25872500	25873500	-2.3661299119002903
chr12	25872600	25873600	-1.9679933199195776
chr12	25872700	25873700	-3.030874476060041
chr12	25872800	25873800	-2.4520246130873447
chr12	25872900	25873900	-1.7104051349387979
chr12	25873000	25874000	-1.1331664270134316
chr12	25873100	25874100	-0.9543152737534878
chr12	25873200	25874200	-1.3534426271152136
chr12	25873300	25874300	-1.6485885492826773
chr12	25873400	25874400	-1.6827918204598984
chr12	25873500	25874500	-0.8220177297261791
chr12	25873600	25874600	-1.0610747260221989
chr12	25873700	25874700	-0.3349191850723391
chr12	25873800	25874800	-1.0242394711847769
chr12	25873900	25874900	-1.1689760111136496
chr12	25874000	25875000	-0.9178850823018104
chr12	25874100	25875100	-1.4285695987028075
chr12	25874200	25875200	-1.1366454638384775
chr12	25874300	25875300	-0.9803611250456336
chr12	25874400	25875400	-0.7310572693290017
chr12	25874500	25875500	-1.2777989222524329
chr12	25874600	25875600	-1.397547454813082
chr12	25874700	25875700	-1.307920897314298
chr12	25874800	25875800	-0.9053438802387154
chr12	25874900	25875900	-0.8622156952482143
chr12	25875000	25876000	-1.275209401459864
chr12	25875100	25876100	-0.8849157411399354
chr12	25875200	25876200	-0.4760377535323757
chr12	25875300	25876300	-0.2159352416451936
chr12	25875400	25876400	-0.03691433892570821
chr12	25875500	25876500	0.4525039711607444
chr12	25875600	25876600	0.4496875928100648
chr12	25875700	25876700	0.11339811292360474
chr12	25875800	25876800	-0.13425713944534565
chr12	25875900	25876900	0.04349231200899626
chr12	25876000	25877000	0.043053307615180454
chr12	25876100	25877100	0.039902609703670995
chr12	25876200	25877200	-0.24204606148624225
chr12	25876300	25877300	0.005024082831438504
chr12	25876400	25877400	0.19549074967259167
chr12	25876500	25877500	-0.3446717094158406
chr12	25876600	25877600	0.0051212737813585716
chr12	25876700	25877700	0.3183795138006004
chr12	25876800	25877800	0.6458100853387695
chr12	25876900	25877900	0.4847257653195767
chr12	25877000	25878000	0.1864531655613678
chr12	25877100	25878100	0.64674730008284
chr12	25877200	25878200	0.3838493346643643
chr12	25877300	25878300	0.09731567225627144
chr12	25877400	25878400	-0.1706063541949035
chr12	25877500	25878500	-0.06203695232304377
chr12	25877600	25878600	-0.13840020626723162
chr12	25877700	25878700	-0.05674753154881425
chr12	25877800	25878800	0.2128983179809068
chr12	25877900	25878900	0.6887206234110012
chr12	25878000	25879000	0.6497714859417103
chr12	25878100	25879100	0.3175965046236757
chr12	25878200	25879200	0.6861852691690913
chr12	25878300	25879300	0.3803286506496518
chr12	25878400	25879400	0.6822792932053471
chr12	25878500	25879500	0.9459179691866724
chr12	25878600	25879600	0.5058103299230385
chr12	25878700	25879700	0.3550928474995412
chr12	25878800	25879800	0.20176185895853266
chr12	25878900	25879900	-0.13433872051809212
chr12	25879000	25880000	0.2790097677052065
chr12	25879100	25880100	0.14591010817194694
chr12	25879200	25880200	-0.209731054740584
chr12	25879300	25880300	0.12422871326350655
chr12	25879400	25880400	-0.09879053818347676
chr12	25879500	25880500	0.4265033609516405
chr12	25881300	25882300	-0.6092545500415437
chr12	25881400	25882400	-0.9553849246252121
chr12	25881500	25882500	-0.4771028780463404
chr12	25881600	25882600	-0.5628737740349472
chr12	25881700	25882700	-0.4015010381041309
chr12	25881800	25882800	0.2032717275828836
chr12	25881900	25882900	0.4046369565143742
chr12	25882000	25883000	-0.27638513053870767
chr12	25882100	25883100	-0.06619645232432708
chr12	25882200	25883200	0.20509782790220127
chr12	25882300	25883300	1.0050595207738864
chr12	25882400	25883400	1.6194426169232357
chr12	25882500	25883500	1.1189618314090104
chr12	25882600	25883600	1.3932054093997606
chr12	25882700	25883700	1.132265884556378
chr12	25882800	25883800	0.9550866188653372
chr12	25882900	25883900	0.974985448796297
chr12	25883000	25884000	1.0307502923311131
chr12	25883100	25884100	1.329528113176823
chr12	25884900	25885900	1.2983076365891255
chr12	25885000	25886000	1.5901317715508048
chr12	25885100	25886100	1.2227765093502974
chr12	25885200	25886200	0.5458799741673461
chr12	25885300	25886300	0.6417508183470673
chr12	25885400	25886400	0.7565685163128363
chr12	25885500	25886500	0.4313583123064499
chr12	25885600	25886600	0.6090078221891373
chr12	25885700	25886700	0.090439035301266
chr12	25885800	25886800	-0.11035475501434756
chr12	25885900	25886900	-0.3986126967777346
chr12	25886000	25887000	-0.8489818738530962
chr12	25886100	25887100	-0.7129400978889979
chr12	25886500	25887500	0.11944163458693488
chr12	25886600	25887600	0.051196459260567984
chr12	25886700	25887700	0.6572424660138813
chr12	25886800	25887800	0.5039951883847773
chr12	25886900	25887900	0.8415071476063443
chr12	25887000	25888000	0.9879745780254389
chr12	25887100	25888100	1.2913962963987238
chr12	25887200	25888200	0.9633587553583914
chr12	25888400	25889400	-1.1073249492677617
chr12	25888500	25889500	-1.047379276326282
chr12	25888600	25889600	-0.8339729921020232
chr12	25888700	25889700	-0.32548999942829804
chr12	25888800	25889800	-0.2705939122975305
chr12	25888900	25889900	-0.28339501667922834
chr12	25889000	25890000	-0.3335073603793323
chr12	25889100	25890100	0.07398144785545104
chr12	25890000	25891000	-0.34332668213906115
chr12	25890100	25891100	-0.6385587347651452
chr12	25890200	25891200	-0.33055770865385736
chr12	25890300	25891300	-0.9013913824985892
chr12	25890400	25891400	-0.9724974854189368
chr12	25890500	25891500	-0.8413017601283006
chr12	25890600	25891600	-0.7605529058592799
chr12	25890700	25891700	-0.6179519988711132
chr12	25890800	25891800	-1.1413114887278069
chr12	25890900	25891900	-0.4871348638005819
chr12	25891000	25892000	-0.5496434904836983
chr12	25891100	25892100	-0.3706243698760133
chr12	25891200	25892200	-0.2382459527176785
chr12	25891300	25892300	0.2949623111165112
chr12	25891400	25892400	-0.1297977557017535
chr12	25891500	25892500	-0.4713202608296089
chr12	25891600	25892600	-0.3569619280781817
chr12	25891700	25892700	-1.3708631881519806
chr12	25891800	25892800	-2.0020462488790716
chr12	25891900	25892900	-1.9019780933843904
chr12	25892000	25893000	-2.2173353102651805
chr12	25892100	25893100	-2.140566626469884
chr12	25892200	25893200	-2.6055318348182097
chr12	25892300	25893300	-2.616468221945901
chr12	25892400	25893400	-2.3875306410520145
chr12	25892500	25893500	-2.317752420138236
chr12	25892600	25893600	-2.4455686138919264
chr12	25892700	25893700	-1.5177743388032388
chr12	25892800	25893800	-0.6892443670712999
chr12	25892900	25893900	-0.3986717490946635
chr12	25893000	25894000	-0.14828069413830322
chr12	25893100	25894100	-0.8484319922181881
chr12	25893200	25894200	-1.1998172287410116
chr12	25893300	25894300	-0.993956448500263
chr12	25893400	25894400	-0.6986883157324125
chr12	25893500	25894500	-0.07521796678641078
chr12	25893600	25894600	0.022918397261571858
chr12	25893700	25894700	-0.6990988248330501
chr12	25893800	25894800	-0.3806809628738277
chr12	25893900	25894900	-0.7716501174252028
chr12	25894000	25895000	-1.3464319568900254
chr12	25894100	25895100	-1.838476857772032
chr12	25894200	25895200	-1.2325905049516892
chr12	25894300	25895300	-0.8179492558602995
chr12	25894400	25895400	-1.1737390853724996
chr12	25894500	25895500	-1.7916417068965331
chr12	25894600	25895600	-1.660726903027553
chr12	25894700	25895700	-0.43214444074681296
chr12	25894800	25895800	-0.3170579999542883
chr12	25894900	25895900	-0.10209504151939262
chr12	25895000	25896000	0.48114976956862143
chr12	25895100	25896100	1.6634805338706002
chr12	25895200	25896200	1.5301638256911196
chr12	25895300	25896300	1.3969642861646836
chr12	25895400	25896400	0.9903245264617716
chr12	25895500	25896500	0.9850013668526864
chr12	25895600	25896600	0.8324973248308479
chr12	25895700	25896700	0.3141928369897703
chr12	25895800	25896800	0.06050269389635169
chr12	25895900	25896900	0.1536719643212657
chr12	25896000	25897000	0.19827446896853404
chr12	25896100	25897100	0.4906159660082762
chr12	25896200	25897200	0.42763176444386697
chr12	25896300	25897300	-0.7877762839385749
chr12	25896400	25897400	0.2683426353794248
chr12	25896500	25897500	-0.11899484580847415
chr12	25896600	25897600	-0.7643048883254219
chr12	25896700	25897700	-0.9550872212808392
chr12	25896800	25897800	-1.0038998234333043
chr12	25896900	25897900	-1.0059762073845944
chr12	25897000	25898000	-1.1549516293659992
chr12	25897100	25898100	-1.922449859286776
chr12	25897200	25898200	-2.3543540562216347
chr12	25897300	25898300	-1.6181007838227135
chr12	25897400	25898400	-2.4220848818982774
chr12	25898000	25899000	-2.544879454674586
chr12	25898100	25899100	-2.420780438846942
chr12	25898200	25899200	-2.3909598775502747
chr12	25898300	25899300	-2.4112907697198485
chr12	25898400	25899400	-2.2281318117399174
chr12	25898500	25899500	-1.6806517523074374
chr12	25898600	25899600	-1.8758361336072635
chr12	25898700	25899700	-1.5352380960584395
chr12	25898800	25899800	-1.0617937324534816
chr12	25898900	25899900	-1.1270306697055543
chr12	25899000	25900000	-0.0662858424417255
chr12	25899100	25900100	0.3365164911697754
chr12	25899200	25900200	0.3239660298454661
chr12	25899300	25900300	0.21252759509990607
chr12	25899400	25900400	0.18656514544088126
chr12	25899500	25900500	-0.14857430034438038
chr12	25899600	25900600	-0.4457061578321583
chr12	25899700	25900700	-0.4314905874009989
chr12	25899800	25900800	-0.3494972352051996
chr12	25899900	25900900	0.02776953391888373
chr12	25900000	25901000	0.05878619148829821
chr12	25900100	25901100	-0.2905762001107241
chr12	25900200	25901200	-0.6887666077124901
chr12	25901300	25902300	1.2658913982724458
chr12	25901400	25902400	1.6212759540495731
chr12	25902600	25903600	-3.5135258072925777
chr12	25902700	25903700	-2.7867815829904288
chr12	25902800	25903800	-2.169474212919325
chr12	25902900	25903900	-1.6725893892832704
chr12	25903000	25904000	-1.782075076697366
chr12	25903100	25904100	-1.506982635118834
chr12	25903200	25904200	-1.6769824362755177
chr12	25903300	25904300	-2.125376998558832
chr12	25903400	25904400	-1.4270894828672935
chr12	25903500	25904500	-0.8809689244501973
chr12	25903600	25904600	-0.2381839456040955
chr12	25903700	25904700	-0.7004339585500438
chr12	25903800	25904800	-0.7365307999390486
chr12	25903900	25904900	-1.3037544366728921
chr12	25904000	25905000	-1.2354279077440737
chr12	25904100	25905100	-1.6110273560452597
chr12	25904200	25905200	-1.9623295360127195
chr12	25904300	25905300	-1.5396094331648726
chr12	25904400	25905400	-1.4291881549457506
chr12	25904500	25905500	-1.237401727995712
chr12	25904600	25905600	-0.7782175409892576
chr12	25904700	25905700	-0.3976862117904115
chr12	25904800	25905800	-1.0485845250152204
chr12	25904900	25905900	-0.9955678550447472
chr12	25905000	25906000	-1.3147349281164733
chr12	25905100	25906100	-0.9739980286316864
chr12	25905200	25906200	-0.010918201263899224
chr12	25905300	25906300	-0.0615447572712234
chr12	25905400	25906400	0.14297766907484796
chr12	25905500	25906500	0.0040120973737569725
chr12	25905600	25906600	-0.3983972945730579
chr12	25905700	25906700	-0.5666840396108914
chr12	25905800	25906800	-0.07434175907292476
chr12	25905900	25906900	-0.006225921325712625
chr12	25906000	25907000	0.3074112307276141
chr12	25906100	25907100	0.4995330097981274
chr12	25906200	25907200	0.5271303577731354
chr12	25906300	25907300	0.4257975761538296
chr12	25906400	25907400	0.6180932966414254
chr12	25907600	25908600	0.4684571777679543
chr12	25907700	25908700	0.5177474813416023
chr12	25907800	25908800	0.5812245149820555
chr12	25907900	25908900	0.6910107621711423
chr12	25908000	25909000	0.2473521015302277
chr12	25908100	25909100	-0.13800881574416007
chr12	25908200	25909200	0.2730114411733672
chr12	25908300	25909300	0.32327519335800103
chr12	25908400	25909400	0.4046081391884585
chr12	25908500	25909500	0.3187776678371197
chr12	25908600	25909600	1.0596326019161135
chr12	25909600	25910600	-0.8843771573536284
chr12	25909700	25910700	-1.2042202104210604
chr12	25910800	25911800	-0.4211216253455653
chr12	25910900	25911900	-0.32721522747101056
chr12	25911000	25912000	-0.4542661132451355
chr12	25911100	25912100	-0.21463208169631864
chr12	25911200	25912200	-0.3940275600608713
chr12	25911300	25912300	-0.8046847931451444
chr12	25911400	25912400	-1.7108581920064947
chr12	25911500	25912500	-1.1622842952724644
chr12	25911600	25912600	-1.37441424257121
chr12	25911700	25912700	-1.3779929308932295
chr12	25911800	25912800	-0.6925502412757859
chr12	25911900	25912900	-0.6577139820300484
chr12	25912000	25913000	-0.5084983628518419
chr12	25912100	25913100	-0.43406940557313856
chr12	25912200	25913200	-0.4923972542811396
chr12	25912300	25913300	-0.4693990013312269
chr12	25912400	25913400	0.26936109421066096
chr12	25912500	25913500	-0.3524205666816317
chr12	25912600	25913600	-0.3677012077320549
chr12	25912700	25913700	-0.6356740715750655
chr12	25912800	25913800	-0.6278046741101995
chr12	25912900	25913900	0.14274277956345455
chr12	25913000	25914000	0.2163609754745917
chr12	25913100	25914100	0.09682646488566464
chr12	25913200	25914200	0.15490680806346668
chr12	25913500	25914500	0.4443310422502231
chr12	25913600	25914600	0.4357149239887687
chr12	25913700	25914700	0.1292394998597332
chr12	25913800	25914800	-0.0999378080902518
chr12	25913900	25914900	-0.918502424732054
chr12	25914000	25915000	-0.968782403522525
chr12	25915200	25916200	-0.7840710398644477
chr12	25915300	25916300	-0.6215790378905425
chr12	25915400	25916400	-0.8301463136937883
chr12	25915500	25916500	-0.568329816543073
chr12	25915600	25916600	-0.4817526665425845
chr12	25915700	25916700	0.1063493852598508
chr12	25915800	25916800	-0.08622584766261628
chr12	25915900	25916900	-0.8997891514191191
chr12	25916000	25917000	-0.6438210669610747
chr12	25916100	25917100	-0.16683426880797175
chr12	25916200	25917200	-0.652750354319823
chr12	25916300	25917300	-0.12521791043098054
chr12	25916400	25917400	-0.1573548066811303
chr12	25916500	25917500	-0.6543553788109009
chr12	25916600	25917600	-0.790988249947382
chr12	25916700	25917700	-0.9366336828486612
chr12	25916800	25917800	-0.7299241255444239
chr12	25916900	25917900	-0.1424616021989317
chr12	25917000	25918000	0.46744864176172995
chr12	25917100	25918100	0.10054354899751257
chr12	25917200	25918200	0.22620592292680514
chr12	25917300	25918300	0.01337044369759063
chr12	25917400	25918400	0.12222167019243325
chr12	25917500	25918500	0.7227875814486489
chr12	25917600	25918600	1.5655508406623682
chr12	25917700	25918700	1.8136984471849669
chr12	25917800	25918800	2.021280964170487
chr12	25917900	25918900	2.1239410904381577
chr12	25918000	25919000	1.957197398218879
chr12	25918100	25919100	2.095008271041971
chr12	25918200	25919200	2.697804283854892
chr12	25918300	25919300	2.085394704929749
chr12	25918400	25919400	1.7065784572431777
chr12	25918500	25919500	1.2342747060041204
chr12	25918600	25919600	-0.006820180802060978
chr12	25918700	25919700	-0.5956604994459668
chr12	25918800	25919800	-0.4807051095628152
chr12	25918900	25919900	-1.1465933799612371
chr12	25919000	25920000	-1.536292974365896
chr12	25919100	25920100	-1.5904311080480125
chr12	25919200	25920200	-2.0751530995639818
chr12	25919300	25920300	-1.810363177134836
chr12	25919400	25920400	-1.158864010967203
chr12	25919500	25920500	-1.259034179763192
chr12	25919600	25920600	-1.0249623759817768
chr12	25919700	25920700	-0.37044026778469386
chr12	25919800	25920800	-0.9201878229804256
chr12	25919900	25920900	-0.34598045047639514
chr12	25920000	25921000	-0.31263836046603233
chr12	25920100	25921100	-0.22454707110044805
chr12	25920200	25921200	-0.1254282626097525
chr12	25920300	25921300	-0.023849359638187143
chr12	25920400	25921400	-0.14437183980815754
chr12	25920500	25921500	0.08897292386264646
chr12	25920600	25921600	0.32770040194945765
chr12	25920700	25921700	-1.1812300197178074
chr12	25920800	25921800	-1.3060835260308608
chr12	25920900	25921900	-1.1587234671987745
chr12	25921000	25922000	-0.6340366803773432
chr12	25921100	25922100	-0.630630154034573
chr12	25922200	25923200	0.2729213642265182
chr12	25922300	25923300	-0.20402551960345072
chr12	25922400	25923400	0.1265456572069776
chr12	25922500	25923500	0.5224025412118832
chr12	25922600	25923600	0.9065117999763612
chr12	25922700	25923700	0.8191747604815685
chr12	25922800	25923800	0.5693637932956849
chr12	25922900	25923900	1.3076342402142516
chr12	25923000	25924000	1.4754266841119938
chr12	25923100	25924100	1.0616018822205084
chr12	25923200	25924200	1.6234004064862526
chr12	25923300	25924300	1.318208110270551
chr12	25923400	25924400	1.1216548475086097
chr12	25923500	25924500	0.29464816958240064
chr12	25923600	25924600	0.6298219570585183
chr12	25923700	25924700	0.5423133858444968
chr12	25923800	25924800	0.5266914385465861
chr12	25923900	25924900	0.12681752729437978
chr12	25924000	25925000	-0.48153557251177687
chr12	25924100	25925100	-0.018140155886279003
chr12	25924200	25925200	0.17137411291709626
chr12	25924300	25925300	0.7166172485403843
chr12	25924400	25925400	0.4442883094383674
chr12	25924500	25925500	0.6665124594514976
chr12	25924600	25925600	0.3010995020668847
chr12	25924700	25925700	0.8100477210675443
chr12	25924800	25925800	0.8500079216673521
chr12	25924900	25925900	0.4088034317371062
chr12	25925000	25926000	0.23654107393162838
chr12	25925100	25926100	0.029615782178488217
chr12	25925200	25926200	-0.3867098792571191
chr12	25925300	25926300	-0.8157804136014963
chr12	25925400	25926400	-0.5224580821881194
chr12	25925500	25926500	-0.5111009540181087
chr12	25925600	25926600	-0.5826172036900759
chr12	25925700	25926700	-0.5468684806332187
chr12	25925800	25926800	-0.06379660202458554
chr12	25925900	25926900	0.3596856630152681
chr12	25926000	25927000	0.9312013173733881
chr12	25926100	25927100	1.203565466099499
chr12	25926200	25927200	1.4859286366599131
chr12	25926300	25927300	1.1917866160262354
chr12	25926400	25927400	0.6536320053935424
chr12	25926500	25927500	1.0670623118152989
chr12	25926600	25927600	0.4820523169716782
chr12	25926700	25927700	-0.14290540200905788
chr12	25926800	25927800	-0.6814938991273786
chr12	25926900	25927900	-0.23124436957048936
chr12	25927000	25928000	-0.42523939435420854
chr12	25927100	25928100	-0.7087488712096399
chr12	25927200	25928200	-0.8195512831379814
chr12	25927300	25928300	-0.5174064415567601
chr12	25927500	25928500	-1.0048801498098074
chr12	25927600	25928600	-0.4348838382141675
chr12	25927700	25928700	-0.04084462293922314
chr12	25927800	25928800	0.5787761592915411
chr12	25927900	25928900	0.030042967285527977
chr12	25928000	25929000	-0.23270122913677363
chr12	25928100	25929100	-0.5413392935883622
chr12	25928200	25929200	-0.06496874590565521
chr12	25928300	25929300	0.27603033686655315
chr12	25928400	25929400	0.3874319901288474
chr12	25928500	25929500	1.1866565403176728
chr12	25928600	25929600	0.9405749531363816
chr12	25928700	25929700	1.2943265774107258
chr12	25928800	25929800	0.9752176340503241
chr12	25928900	25929900	0.787413352293845
chr12	25930100	25931100	2.754078589107114
chr12	25930200	25931200	2.6649420757662194
chr12	25930300	25931300	2.366000338863038
chr12	25930400	25931400	1.8637558585958225
chr12	25930500	25931500	1.8574113915666293
chr12	25930600	25931600	2.054009862563364
chr12	25930700	25931700	1.8854340401122816
chr12	25930800	25931800	2.1394780114790914
chr12	25930900	25931900	2.2060569660553693
chr12	25931000	25932000	1.4391834723245336
chr12	25931100	25932100	0.8040714106203524
chr12	25931200	25932200	1.5068903893429666
chr12	25931300	25932300	1.5448208855990422
chr12	25931400	25932400	2.5156028393350525
chr12	25931500	25932500	2.5954807119587797
chr12	25931600	25932600	2.4609380908073826
chr12	25931700	25932700	3.293974229384985
chr12	25931800	25932800	3.381595830269502
chr12	25931900	25932900	2.7228886421680656
chr12	25932000	25933000	2.503685722130948
chr12	25932100	25933100	2.8302130180079605
chr12	25932200	25933200	2.3371173792805284
chr12	25932300	25933300	2.520447722014145
chr12	25932400	25933400	2.175564353680529
chr12	25932500	25933500	1.8655797021872973
chr12	25932600	25933600	1.3178896008092011
chr12	25932700	25933700	0.5691994770573461
chr12	25932800	25933800	0.7085029305806313
chr12	25932900	25933900	1.4075575577018389
chr12	25933000	25934000	1.3721003851766203
chr12	25933100	25934100	1.2517730387600072
chr12	25933200	25934200	1.2960721680952223
chr12	25933300	25934300	1.6559751033107806
chr12	25933400	25934400	2.292711601899233
chr12	25933500	25934500	2.3215395566811887
chr12	25933600	25934600	2.852784416353386
chr12	25933700	25934700	2.5510929575081147
chr12	25933800	25934800	2.0641873503847017
chr12	25933900	25934900	1.4571768356213175
chr12	25934000	25935000	1.7019906228010953
chr12	25934100	25935100	1.2552040679548084
chr12	25935300	25936300	-0.15176945290168872
chr12	25935400	25936400	-0.3756371097798155
chr12	25935500	25936500	-0.5777443018578683
chr12	25935600	25936600	-1.1551359704348134
chr12	25935700	25936700	-0.8139040972571518
chr12	25935800	25936800	-0.7609985887625291
chr12	25935900	25936900	-0.6370827809435752
chr12	25936000	25937000	-0.47621481843044
chr12	25937000	25938000	1.8399786349541436
chr12	25937100	25938100	1.7961008005123105
chr12	25937200	25938200	1.9605206919926053
chr12	25937300	25938300	1.418700990227758
chr12	25937400	25938400	0.9376958759839956
chr12	25937500	25938500	0.09989095711757684
chr12	25937600	25938600	0.10558298101294444
chr12	25937700	25938700	-0.2925439401193443
chr12	25937800	25938800	-0.5068689385460432
chr12	25937900	25938900	-0.9329912178775296
chr12	25938000	25939000	-1.2239345314650922
chr12	25938100	25939100	-1.3701887407346889
chr12	25938200	25939200	-1.3635298621549683
chr12	25938300	25939300	-0.8663213264758912
chr12	25938400	25939400	-0.6626530446967581
chr12	25938500	25939500	0.5135206094374548
chr12	25938600	25939600	0.34771050004178994
chr12	25939000	25940000	0.633497332097023
chr12	25939100	25940100	0.16857138085018367
chr12	25939200	25940200	-0.1771485300007376
chr12	25939300	25940300	-0.1615128597788564
chr12	25939400	25940400	0.28488400593463864
chr12	25939500	25940500	0.7090638677954942
chr12	25939600	25940600	1.2182819663493896
chr12	25939700	25940700	1.1076814313654892
chr12	25939800	25940800	1.183075206588769
chr12	25939900	25940900	1.011720209042563
chr12	25940000	25941000	1.1844804536118778
chr12	25940100	25941100	2.0502190153035347
chr12	25940200	25941200	2.1786985959810385
chr12	25940300	25941300	2.106219898690889
chr12	25941400	25942400	0.5476986202705022
chr12	25941500	25942500	-0.18453295330568653
chr12	25941600	25942600	-1.3284113110772258
chr12	25941700	25942700	-1.3871274047486697
chr12	25941800	25942800	-0.8989203876130707
chr12	25941900	25942900	-1.082284572950639
chr12	25942000	25943000	-1.8997839019603735
chr12	25942100	25943100	-1.226876189274165
chr12	25942200	25943200	-0.8464958125585723
chr12	25942300	25943300	-1.2223558284364688
chr12	25942400	25943400	-0.7076103748735161
chr12	25942500	25943500	-0.26522530240429504
chr12	25942600	25943600	0.5223805861927048
chr12	25942700	25943700	0.7188393619585013
chr12	25942800	25943800	0.5373826716500439
chr12	25942900	25943900	-0.4024921647233904
chr12	25943000	25944000	-0.49009963326344747
chr12	25943100	25944100	-0.6900600540740566
chr12	25943200	25944200	-0.8284348399733955
chr12	25943300	25944300	-0.2471877757975247
chr12	25943400	25944400	-1.2595628321485801
chr12	25943500	25944500	-1.576407813835015
chr12	25943600	25944600	-2.067020897670922
chr12	25943700	25944700	-2.102608314737296
chr12	25943800	25944800	-2.235099300042853
chr12	25943900	25944900	-1.5557506124536895
chr12	25944000	25945000	-0.9308494238316841
chr12	25944100	25945100	-1.5862070379811837
chr12	25944200	25945200	-1.1907936160157921
chr12	25944300	25945300	-0.889913619925583
chr12	25944400	25945400	-0.5902846016825867
chr12	25944500	25945500	0.1958660947107565
chr12	25944600	25945600	0.6403741380137773
chr12	25944700	25945700	0.4103588742743366
chr12	25944800	25945800	0.7212252082271751
chr12	25944900	25945900	0.7890971044466087
chr12	25945000	25946000	1.1015592549336228
chr12	25945100	25946100	1.6695906482929064
chr12	25945200	25946200	1.9962777432183667
chr12	25945300	25946300	1.49632670959321
chr12	25945400	25946400	1.658294317732203
chr12	25945500	25946500	1.3611407826990964
chr12	25945600	25946600	1.5304761137688259
chr12	25945700	25946700	1.8779856078908987
chr12	25945800	25946800	2.0061544650835668
chr12	25945900	25946900	1.8090104848788355
chr12	25946000	25947000	1.5442846634451846
chr12	25946100	25947100	1.7313864098887617
chr12	25946200	25947200	1.144281510542597
chr12	25946300	25947300	0.9131796308498256
chr12	25946400	25947400	0.8391865313037281
chr12	25946500	25947500	0.478426655580415
chr12	25946600	25947600	0.6843901812956603
chr12	25946700	25947700	0.6188443942622832
chr12	25946800	25947800	0.3504883560066831
chr12	25946900	25947900	0.0833255998125675
chr12	25947000	25948000	0.4381640028734303
chr12	25947100	25948100	0.08575632562814615
chr12	25947200	25948200	0.20453659025612
chr12	25947300	25948300	0.3894875941683165
chr12	25947400	25948400	0.4518572677195728
chr12	25947500	25948500	0.9550862633928282
chr12	25947600	25948600	0.7972363522074739
chr12	25947700	25948700	0.4368007100973947
chr12	25947800	25948800	0.6689701969034246
chr12	25947900	25948900	0.939345799692011
chr12	25948000	25949000	-0.41958213144365386
chr12	25948100	25949100	-0.9638505952398041
chr12	25948200	25949200	-0.5388697771215265
chr12	25948300	25949300	-0.31895881542639165
chr12	25948400	25949400	0.3094967951386336
chr12	25948500	25949500	0.16356379782248
chr12	25948600	25949600	0.10326998815677872
chr12	25948700	25949700	0.5388877457118697
chr12	25948800	25949800	0.4480184375680173
chr12	25948900	25949900	0.8578831352418121
chr12	25949000	25950000	1.7137729849352863
chr12	25949100	25950100	2.61080518648238
chr12	25949200	25950200	2.254809742450472
chr12	25950400	25951400	-1.4436700860467793
chr12	25950500	25951500	-1.5002869571359847
chr12	25950600	25951600	-1.8655791344459984
chr12	25952400	25953400	0.7237718384331994
chr12	25952500	25953500	0.6372591971502171
chr12	25952600	25953600	0.5385646813476479
chr12	25952700	25953700	0.8937079500401631
chr12	25952800	25953800	0.2262334524748565
chr12	25952900	25953900	0.1918103186714251
chr12	25953000	25954000	0.2652988932712103
chr12	25953100	25954100	0.11459138458790212
chr12	25953200	25954200	0.2708389703278713
chr12	25953300	25954300	0.7079844967576232
chr12	25953400	25954400	0.29828588241031256
chr12	25953500	25954500	0.5785645168787081
chr12	25953600	25954600	0.7903350971025319
chr12	25953700	25954700	0.7003314119292396
chr12	25953800	25954800	1.2526275102973792
chr12	25953900	25954900	1.6679326421792429
chr12	25954000	25955000	1.7299682384728134
chr12	25954100	25955100	1.7554173729963798
chr12	25954200	25955200	2.2577429181638418
chr12	25954300	25955300	2.3000821201895767
chr12	25954400	25955400	2.0433976090574304
chr12	25954500	25955500	2.33590428958018
chr12	25954600	25955600	2.2680809487368783
chr12	25954700	25955700	2.3282004421876143
chr12	25954800	25955800	2.408641628291398
chr12	25954900	25955900	2.078022409761626
chr12	25955000	25956000	1.8478075251563568
chr12	25955100	25956100	1.6866776914907462
chr12	25955200	25956200	1.7062660487627008
chr12	25955300	25956300	1.7509926842349803
chr12	25956900	25957900	-0.2734623436555098
chr12	25957000	25958000	-0.34222908175425143
chr12	25957100	25958100	-0.5631277666089727
chr12	25957200	25958200	-0.6773379749194053
chr12	25957300	25958300	-0.3360724883343693
chr12	25957400	25958400	0.11877695987670547
chr12	25957500	25958500	1.3246075066205711
chr12	25957600	25958600	1.2336012743814253
chr12	25957700	25958700	1.9016472071653303
chr12	25957800	25958800	2.1717206230958737
chr12	25957900	25958900	2.5236818633035023
chr12	25958000	25959000	3.0940804681341962
chr12	25958100	25959100	3.305821257073335
chr12	25958200	25959200	2.7513960499872407
chr12	25958300	25959300	3.0686485165584396
chr12	25958400	25959400	2.5796605739789333
chr12	25958500	25959500	2.5228903199561734
chr12	25958600	25959600	2.9287541258246432
chr12	25958700	25959700	2.6111164961170243
chr12	25958800	25959800	2.3086746020535887
chr12	25958900	25959900	1.5648787597451572
chr12	25959000	25960000	0.9739864987266368
chr12	25959100	25960100	0.8472960703044329
chr12	25959200	25960200	0.9841452203152512
chr12	25959300	25960300	0.6428660346552452
chr12	25959400	25960400	1.1712219480823498
chr12	25959500	25960500	1.5835372318309842
chr12	25959600	25960600	0.8725037666793438
chr12	25959700	25960700	0.2115774063525928
chr12	25959800	25960800	-0.04308000297603858
chr12	25959900	25960900	-0.41062569199681614
chr12	25960000	25961000	-0.2954767762022016
chr12	25960100	25961100	-0.2796981725895965
chr12	25960200	25961200	-0.1741938199485481
chr12	25960300	25961300	0.13015147733170232
chr12	25960400	25961400	-0.6314727461825593
chr12	25960500	25961500	-1.742404419385176
chr12	25960600	25961600	-1.1149457643623841
chr12	25960700	25961700	-0.7028737676999449
chr12	25960800	25961800	-0.7213210603240182
chr12	25960900	25961900	-0.4357663094907752
chr12	25961000	25962000	-0.7402596285608031
chr12	25961100	25962100	-0.9164759297410546
chr12	25961200	25962200	-0.7449266444791685
chr12	25961300	25962300	-0.8227133589413527
chr12	25961400	25962400	-0.6739633407465851
chr12	25961500	25962500	-0.32155458175568075
chr12	25961600	25962600	-0.21238587182656551
chr12	25961700	25962700	0.08069780127910609
chr12	25961800	25962800	0.7856276696041555
chr12	25961900	25962900	1.4306396010758418
chr12	25962000	25963000	1.50144934560853
chr12	25962100	25963100	1.7191393898122758
chr12	25962200	25963200	1.5234418221002546
chr12	25962300	25963300	1.6329190563364218
chr12	25963400	25964400	-0.20938785337829974
chr12	25963500	25964500	-1.0500287062878786
chr12	25963600	25964600	-0.5436483497293959
chr12	25963700	25964700	-0.21334855759098176
chr12	25963800	25964800	-0.7264175815849002
chr12	25963900	25964900	-1.0474384120484934
chr12	25964000	25965000	-0.7663143990788713
chr12	25964100	25965100	-0.3568462872542562
chr12	25964200	25965200	-0.18220864837326853
chr12	25964300	25965300	-0.3675829959194257
chr12	25966700	25967700	1.2353343630665867
chr12	25966800	25967800	1.4091176435985118
chr12	25966900	25967900	0.5995086023273609
chr12	25967000	25968000	0.6093756376079698
chr12	25967100	25968100	0.6460405571478809
chr12	25967200	25968200	0.7591223579563965
chr12	25967300	25968300	0.8305501624652779
chr12	25967400	25968400	1.2768608897957845
chr12	25967500	25968500	1.2082107596889142
chr12	25967600	25968600	0.4879613763309524
chr12	25968700	25969700	0.3226463000811932
chr12	25968800	25969800	0.2664470862047902
chr12	25968900	25969900	0.7263061360449552
chr12	25969000	25970000	0.932512515505488
chr12	25969100	25970100	1.1724204883635263
chr12	25969200	25970200	1.3380624625518562
chr12	25969300	25970300	1.0796282637151693
chr12	25969400	25970400	0.9897590822857636
chr12	25969500	25970500	1.43229483513365
chr12	25969600	25970600	0.6245840829260721
chr12	25969700	25970700	1.2895098171048036
chr12	25969800	25970800	1.6081301599852609
chr12	25969900	25970900	1.3494928545242653
chr12	25970000	25971000	1.3572050632314194
chr12	25970100	25971100	0.7035832057101988
chr12	25970200	25971200	0.6964632754825981
chr12	25970300	25971300	0.8548300443866865
chr12	25970400	25971400	0.6837013749563641
chr12	25970500	25971500	0.2223249633823889
chr12	25970600	25971600	0.3874238175039103
chr12	25970700	25971700	0.2569992624090758
chr12	25970800	25971800	0.20206160625815767
chr12	25970900	25971900	0.19317593962476315
chr12	25971000	25972000	0.27132167566526355
chr12	25971100	25972100	0.7436687275677668
chr12	25971200	25972200	1.0870867914668727
chr12	25971300	25972300	1.1651161210158707
chr12	25971400	25972400	0.755586493956353
chr12	25971500	25972500	0.8493177845254221
chr12	25971600	25972600	1.5833796301427168
chr12	25971700	25972700	0.9850340217548804
chr12	25971800	25972800	1.1658179399595183
chr12	25971900	25972900	1.0090397323112033
chr12	25972000	25973000	0.5156025353308824
chr12	25972100	25973100	0.4337987253957321
chr12	25972200	25973200	0.13381373339828218
chr12	25972300	25973300	-0.714070936623777
chr12	25972400	25973400	-0.4778488294386473
chr12	25972500	25973500	0.12694930420395228
chr12	25972600	25973600	-0.4468204329066211
chr12	25972700	25973700	0.2422455315420639
chr12	25972800	25973800	0.17185110968186604
chr12	25972900	25973900	0.1444489472378827
chr12	25973000	25974000	0.39875941574413004
chr12	25973100	25974100	0.4034522519771628
chr12	25973200	25974200	0.5672765833500547
chr12	25973300	25974300	0.8644698373950724
chr12	25973400	25974400	1.0080415478840354
chr12	25973500	25974500	0.290101543454636
chr12	25973600	25974600	-0.18267099792291008
chr12	25973700	25974700	-0.7992771720833851
chr12	25973800	25974800	-0.8726537260550117
chr12	25973900	25974900	0.018428468126335272
chr12	25974000	25975000	-0.17943350286672236
chr12	25974100	25975100	-0.36024126022150305
chr12	25974200	25975200	-0.4514401344791993
chr12	25974300	25975300	0.008800730119932272
chr12	25974400	25975400	0.10404620175490688
chr12	25974500	25975500	1.0474584492865684
chr12	25974600	25975600	1.725935107515545
chr12	25974700	25975700	2.0056114576489152
chr12	25974800	25975800	2.09399787526862
chr12	25974900	25975900	1.6598583989040914
chr12	25975000	25976000	2.0111948426842767
chr12	25975100	25976100	2.2119177983002163
chr12	25975200	25976200	1.7567455236087022
chr12	25975300	25976300	1.3169469815540509
chr12	25975400	25976400	0.901901914288018
chr12	25975500	25976500	0.6700619706475314
chr12	25975600	25976600	0.5348446600440858
chr12	25975700	25976700	0.202643667048488
chr12	25975800	25976800	-0.0668073295253935
chr12	25975900	25976900	-0.27899797551366945
chr12	25976000	25977000	-0.6794821080544239
chr12	25976100	25977100	-0.5735817054858502
chr12	25976200	25977200	-0.23715747467331924
chr12	25976300	25977300	-0.11562063765724505
chr12	25976400	25977400	-0.039943001861959634
chr12	25976500	25977500	-0.6097493921703258
chr12	25976600	25977600	-0.3561081169592042
chr12	25976700	25977700	-0.14043241093903688
chr12	25976800	25977800	-0.4562223836251239
chr12	25976900	25977900	-0.4765819356362975
chr12	25977000	25978000	-0.4258627828096673
chr12	25977100	25978100	-0.8682493233366988
chr12	25977200	25978200	-1.853452710150416
chr12	25977300	25978300	-1.2960231067033263
chr12	25977400	25978400	-1.2416949457211357
chr12	25977500	25978500	-0.5529740639424403
chr12	25977600	25978600	-0.5589945422973638
chr12	25977700	25978700	-0.19378993229117367
chr12	25977800	25978800	-0.0813328947601984
chr12	25977900	25978900	-0.3783421400705797
chr12	25978000	25979000	-0.010647474908613548
chr12	25978100	25979100	-0.34807484928314564
chr12	25978200	25979200	0.7708637006538189
chr12	25978300	25979300	0.602216736058553
chr12	25978400	25979400	0.6669404020745225
chr12	25978500	25979500	0.2029762562552989
chr12	25978600	25979600	0.2659903097788003
chr12	25978700	25979700	-0.14267270569778495
chr12	25978800	25979800	0.10774920052013012
chr12	25978900	25979900	0.7204818180141829
chr12	25979000	25980000	0.6026361390399556
chr12	25979100	25980100	1.3165380325545433
chr12	25979200	25980200	1.2822046947294223
chr12	25979300	25980300	0.9355052636106336
chr12	25979400	25980400	-0.15448529228963
chr12	25979500	25980500	0.4059143257773732
chr12	25979600	25980600	0.4180008785672473
chr12	25979700	25980700	0.6903739568594652
chr12	25979800	25980800	0.4840023326345333
chr12	25979900	25980900	0.1825816186500391
chr12	25980000	25981000	-0.6413948969623563
chr12	25980100	25981100	-0.5389887687357728
chr12	25980200	25981200	-0.928757518791248
chr12	25980300	25981300	-0.2568472684707661
chr12	25980400	25981400	0.3774507255953661
chr12	25980500	25981500	0.6281089622318446
chr12	25980600	25981600	0.371608352467791
chr12	25980700	25981700	0.5074378088945937
chr12	25980800	25981800	0.6642588455594605
chr12	25980900	25981900	0.3131264695360507
chr12	25981000	25982000	1.058468241305271
chr12	25981100	25982100	1.003386553091971
chr12	25981200	25982200	0.9944043030440656
chr12	25981300	25982300	0.2967745833628685
chr12	25981400	25982400	0.6512341495455073
chr12	25981500	25982500	0.008073937742151802
chr12	25981600	25982600	-0.11884140724970825
chr12	25984300	25985300	-1.0768886766883028
chr12	25984400	25985400	-0.5919785808698146
chr12	25984500	25985500	-1.1032699634137872
chr12	25984600	25985600	-0.9681605128312047
chr12	25984700	25985700	-0.9504693744875048
chr12	25984800	25985800	-0.1377174281479557
chr12	25984900	25985900	0.04433071569960845
chr12	25985000	25986000	-0.1646240628882204
chr12	25985100	25986100	-0.2239837372389578
chr12	25985200	25986200	-0.04222825555990002
chr12	25985300	25986300	-0.5731382956831378
chr12	25985400	25986400	-0.3849427988684334
chr12	25985500	25986500	0.04834485895599434
chr12	25985600	25986600	-0.3122845652450307
chr12	25985700	25986700	-0.4331583415042976
chr12	25985800	25986800	-0.311643194761157
chr12	25985900	25986900	-0.12555974660445834
chr12	25986000	25987000	0.38939273667007485
chr12	25986100	25987100	1.3288935624698313
chr12	25986200	25987200	1.0363155606853387
chr12	25986300	25987300	2.024649358857673
chr12	25986400	25987400	1.1320690871048482
chr12	25986500	25987500	0.6933386041934209
chr12	25986600	25987600	1.0367978786311072
chr12	25986700	25987700	1.476012345342098
chr12	25986800	25987800	1.3138439678438434
chr12	25986900	25987900	1.2516287945795126
chr12	25987000	25988000	1.22698039434594
chr12	25988000	25989000	-0.09060236225649608
chr12	25988100	25989100	-0.8713036488889474
chr12	25988200	25989200	-0.910498607318586
chr12	25988300	25989300	-1.1776473931891744
chr12	25988400	25989400	-1.010550868696024
chr12	25988500	25989500	-0.8027475226938914
chr12	25988600	25989600	-1.0397990372020354
chr12	25988700	25989700	-1.4124554366843154
chr12	25988800	25989800	-1.0107503698598392
chr12	25988900	25989900	-0.9592506006499288
chr12	25989000	25990000	0.07285984221090697
chr12	25989100	25990100	0.7610339498413713
chr12	25989200	25990200	-0.08489974602889475
chr12	25989300	25990300	-0.09312300709011816
chr12	25989400	25990400	0.11255173918401493
chr12	25989500	25990500	-0.4466437569806759
chr12	25989600	25990600	-0.505234779479983
chr12	25989700	25990700	0.05436761300024477
chr12	25989800	25990800	-0.33350907801746565
chr12	25990100	25991100	-0.42671201296909295
chr12	25990200	25991200	0.8004410076042977
chr12	25990300	25991300	0.6936799110495427
chr12	25990400	25991400	0.9412889013353458
chr12	25990500	25991500	0.5267361341273458
chr12	25990600	25991600	0.8134565881818951
chr12	25990700	25991700	0.821542462226188
chr12	25990800	25991800	1.1265892912416982
chr12	25990900	25991900	1.0474737523795241
chr12	25991000	25992000	0.6450197829327473
chr12	25991100	25992100	0.3964226930106965
chr12	25991200	25992200	0.22435094424767635
chr12	25991300	25992300	0.21798508714007672
chr12	25991400	25992400	-0.2101767498142804
chr12	25991500	25992500	0.4388664033144237
chr12	25991600	25992600	0.2729987281582936
chr12	25991700	25992700	0.18912195376379126
chr12	25991800	25992800	-0.16315318938287876
chr12	25991900	25992900	-0.32177533256177826
chr12	25992000	25993000	-0.446860769954569
chr12	25992100	25993100	-0.6523677374191486
chr12	25992200	25993200	-0.31485896055728296
chr12	25992300	25993300	-0.4613033704363644
chr12	25992400	25993400	-0.19973784551948856
chr12	25992500	25993500	-0.9983753141596148
chr12	25992600	25993600	-1.3463842852523968
chr12	25992700	25993700	-0.9424909668333024
chr12	25992800	25993800	-0.2602409468957645
chr12	25992900	25993900	0.4877507271403754
chr12	25993000	25994000	0.9309134117953564
chr12	25993100	25994100	1.3080397269222648
chr12	25993200	25994200	0.8413690831982958
chr12	25993300	25994300	1.0927335747498894
chr12	25993400	25994400	1.4120712955247108
chr12	25993500	25994500	1.9329141187918024
chr12	25993600	25994600	1.8925530092516991
chr12	25993700	25994700	1.7583819307405697
chr12	25993800	25994800	1.6708284172098498
chr12	25993900	25994900	0.3947445909997748
chr12	25994000	25995000	0.22912256188297703
chr12	25994100	25995100	-0.4146279306602039
chr12	25994200	25995200	0.07974376058563387
chr12	25994300	25995300	0.03512358251032414
chr12	25994400	25995400	-0.9516319461290448
chr12	25994500	25995500	-1.365315356902492
chr12	25994600	25995600	-0.8733557786620401
chr12	25994700	25995700	-1.155839646742146
chr12	25994800	25995800	-1.3181918139197921
chr12	25994900	25995900	-0.5213296911492673
chr12	25995000	25996000	-0.4745859630347165
chr12	25995100	25996100	-0.5770179782155408
chr12	25995200	25996200	-0.985700417186548
chr12	25995300	25996300	-1.4934104735331557
chr12	25995400	25996400	-1.0114159123787247
chr12	25995500	25996500	-0.9650487398208382
chr12	25995600	25996600	-1.1184786459307885
chr12	25995700	25996700	-0.9696173991203344
chr12	25995800	25996800	-1.6715174731475644
chr12	25995900	25996900	-1.4599805475894454
chr12	25996000	25997000	-2.007530865642096
chr12	25996100	25997100	-1.2397547363361263
chr12	25996200	25997200	-0.6503116915983375
chr12	25996300	25997300	-0.19983751906690064
chr12	25996400	25997400	-0.36078303383273796
chr12	25996500	25997500	0.1264019874317931
chr12	25996600	25997600	0.3250431346177627
chr12	25996700	25997700	0.5479874003715532
chr12	25996800	25997800	0.6722023939175403
chr12	25996900	25997900	0.31451875919500355
chr12	25997000	25998000	0.996250444903315
chr12	25997100	25998100	0.7120597253565545
chr12	25997200	25998200	0.3118430015206833
chr12	25997300	25998300	0.3357440467717825
chr12	25997400	25998400	0.13441392470961475
chr12	25997500	25998500	-0.03246165879487169
chr12	25997600	25998600	-0.2288470378744572
chr12	25997700	25998700	-0.4289917004739461
chr12	25997800	25998800	0.06817551248300778
chr12	25997900	25998900	0.5083272056714149
chr12	25998000	25999000	0.41885473486645164
chr12	25998100	25999100	1.2478731551518816
chr12	25998200	25999200	1.910279716631036
chr12	25998300	25999300	1.2194990369550869
chr12	25998400	25999400	1.6366736929152164
chr12	25998500	25999500	1.1740644333855152
chr12	25998600	25999600	1.08111726993818
chr12	25998700	25999700	0.7446107907436731
chr12	25998800	25999800	0.5849695684521431
chr12	25998900	25999900	0.4788310554107826
chr12	25999000	26000000	0.2917003472673544
chr12	25999100	26000100	-0.3350778821901084
chr12	25999200	26000200	-0.3047568105453932
chr12	25999300	26000300	0.23610767702893096
chr12	25999400	26000400	0.6930419006715091
chr12	25999500	26000500	0.6838378758440833
chr12	25999600	26000600	1.088477909175548
chr12	25999700	26000700	1.8972348030798951
chr12	25999800	26000800	1.767094694635256
chr12	25999900	26000900	1.7342965939447637
chr12	26000000	26001000	2.023471732300772
chr12	26001200	26002200	-1.3963864576513696
chr12	26001300	26002300	-1.0323841701308198
chr12	26001400	26002400	-0.7412941856112859
chr12	26001500	26002500	-0.19649618220328635
chr12	26001600	26002600	0.1745586222409522
chr12	26001700	26002700	-0.12049728866311148
chr12	26001800	26002800	0.17274394138351393
chr12	26001900	26002900	0.70309708983102
chr12	26002000	26003000	0.9166975358422618
chr12	26002100	26003100	0.5769680959871554
chr12	26002200	26003200	0.40432955451858543
chr12	26002300	26003300	-0.06227929801183527
chr12	26002400	26003400	-0.4324222993905065
chr12	26002500	26003500	-0.5647493188107172
chr12	26002600	26003600	-0.6476532413692421
chr12	26002700	26003700	-0.4290446519310676
chr12	26002800	26003800	-0.9913822584224504
chr12	26002900	26003900	-2.15568998407682
chr12	26003000	26004000	-2.988041853207061
chr12	26003100	26004100	-2.54796849779709
chr12	26003200	26004200	-2.6937387086200903
chr12	26003300	26004300	-2.936522291280633
chr12	26003400	26004400	-2.129999012470232
chr12	26003500	26004500	-1.9551630824510624
chr12	26003600	26004600	-2.1229625281127547
chr12	26003700	26004700	-1.6869454870601683
chr12	26003800	26004800	-0.7822568284882256
chr12	26003900	26004900	-0.3581449242087038
chr12	26004000	26005000	0.4136125390136358
chr12	26004100	26005100	0.3178203318681321
chr12	26004200	26005200	1.1656918264080591
chr12	26004300	26005300	1.460224233512087
chr12	26004400	26005400	0.9628483808804352
chr12	26004500	26005500	1.0685285914597025
chr12	26004600	26005600	1.0956230760152668
chr12	26004700	26005700	1.4201672922754869
chr12	26004800	26005800	0.8466168830990375
chr12	26004900	26005900	0.5902571845619917
chr12	26005000	26006000	0.5158392480528657
chr12	26005100	26006100	0.6665254811312338
chr12	26005200	26006200	0.049484193103651236
chr12	26005300	26006300	-0.06692031974122371
chr12	26005400	26006400	-0.3041528683527025
chr12	26005500	26006500	-0.3561316848777472
chr12	26005600	26006600	-0.6285582410094189
chr12	26005700	26006700	-0.93819428947362
chr12	26005800	26006800	-0.6676516066484398
chr12	26005900	26006900	-0.1841147954670944
chr12	26006000	26007000	-0.27765852528811663
chr12	26006100	26007100	-0.03332754258029952
chr12	26006200	26007200	-0.057006400287902964
chr12	26006300	26007300	0.3773281576817315
chr12	26006400	26007400	0.5329954444036274
chr12	26006500	26007500	0.8577335075375563
chr12	26006600	26007600	1.4330856139937105
chr12	26006700	26007700	1.4753073042903653
chr12	26006800	26007800	1.6010714107830644
chr12	26006900	26007900	1.5199666692645135
chr12	26007000	26008000	1.6029733034559392
chr12	26007100	26008100	1.9625965582577758
chr12	26007200	26008200	2.472436240445236
chr12	26007300	26008300	2.008283998277955
chr12	26007400	26008400	1.8873657363541407
chr12	26007500	26008500	1.6909672592880496
chr12	26007600	26008600	1.5716651931993155
chr12	26007700	26008700	1.0948362727110583
chr12	26007800	26008800	0.39825543864657054
chr12	26007900	26008900	0.6551407894421778
chr12	26008000	26009000	0.9930449240774827
chr12	26008100	26009100	-0.2859452746687734
chr12	26008200	26009200	-0.6368299687461246
chr12	26008300	26009300	-0.3163650916966516
chr12	26008400	26009400	0.041286422894262674
chr12	26008500	26009500	-1.1251073557814233
chr12	26008600	26009600	-0.4836334073921029
chr12	26008700	26009700	0.6040229897719269
chr12	26008800	26009800	0.537434371808385
chr12	26008900	26009900	0.25588857386144265
chr12	26009000	26010000	-0.22351867543516765
chr12	26009100	26010100	0.937685385679158
chr12	26009200	26010200	0.8288282461333419
chr12	26009300	26010300	0.9297475802862154
chr12	26009400	26010400	0.6203290633469646
chr12	26009500	26010500	1.805941643084093
chr12	26009600	26010600	1.0997111955689758
chr12	26009700	26010700	0.054616996093255946
chr12	26009800	26010800	0.33046808742218203
chr12	26009900	26010900	0.6148986238853048
chr12	26010000	26011000	0.11336058051071357
chr12	26010100	26011100	-0.2214161861729146
chr12	26010200	26011200	0.11640411709452272
chr12	26010300	26011300	-0.011150634639883457
chr12	26010400	26011400	0.10175799539220758
chr12	26010500	26011500	-0.1684816821836644
chr12	26010600	26011600	-0.03897098783273605
chr12	26010700	26011700	0.39551175742157296
chr12	26010800	26011800	0.9171548080467676
chr12	26010900	26011900	0.3905880488425057
chr12	26011000	26012000	0.4358789117958341
chr12	26011100	26012100	0.2746189021440677
chr12	26011200	26012200	0.3238631236334854
chr12	26011300	26012300	0.3996631990955282
chr12	26011400	26012400	0.14923043163777627
chr12	26011500	26012500	0.09433931513841302
chr12	26011600	26012600	-0.012101184505971266
chr12	26011700	26012700	-0.4969030862706668
chr12	26012700	26013700	-0.18577153117410933
chr12	26012800	26013800	-0.2349458782471261
chr12	26012900	26013900	-0.3272248244040922
chr12	26013000	26014000	-0.37454476635768125
chr12	26013100	26014100	-0.37761541160089596
chr12	26013200	26014200	-0.4260744116873831
chr12	26013700	26014700	0.6951617023545367
chr12	26013800	26014800	0.8060027671802958
chr12	26013900	26014900	1.349550768914843
chr12	26014000	26015000	1.2890535170637794
chr12	26014100	26015100	1.6225093723146329
chr12	26014200	26015200	1.741430572899518
chr12	26014300	26015300	2.056963091469085
chr12	26014400	26015400	1.7536193489449885
chr12	26014500	26015500	1.9269874706238461
chr12	26014600	26015600	1.5841333532697215
chr12	26014700	26015700	1.4624428604576694
chr12	26014800	26015800	1.3524199768854142
chr12	26014900	26015900	0.7519963674947434
chr12	26015000	26016000	0.5428339437408308
chr12	26015100	26016100	0.8216416338008691
chr12	26015200	26016200	0.5249075310338508
chr12	26015300	26016300	0.026334928867385827
chr12	26015400	26016400	0.3774693132578997
chr12	26015500	26016500	0.334376144894422
chr12	26015600	26016600	-0.4534174689395145
chr12	26015700	26016700	0.01482576402428182
chr12	26015800	26016800	-0.2975063342309878
chr12	26015900	26016900	-0.4216877471450693
chr12	26016000	26017000	-0.3044608289944658
chr12	26016100	26017100	-1.0009600082281018
chr12	26016200	26017200	-0.9454373430028132
chr12	26016300	26017300	-0.8890374301511428
chr12	26016400	26017400	-0.6730092337457264
chr12	26017500	26018500	-0.4686771791839112
chr12	26017600	26018600	-1.317795242277136
chr12	26017700	26018700	-1.9844291087625368
chr12	26017800	26018800	-1.8772519627591207
chr12	26017900	26018900	-1.7923725676520226
chr12	26018000	26019000	-0.9400350073631341
chr12	26018100	26019100	-0.7055388823003371
chr12	26018200	26019200	-0.4831054074820201
chr12	26018300	26019300	-0.7560593411115604
chr12	26018400	26019400	-0.2076849955975674
chr12	26018500	26019500	-0.05860215633763907
chr12	26018600	26019600	0.9340860086384108
chr12	26018700	26019700	1.8096063490649104
chr12	26018800	26019800	2.3203333670296487
chr12	26018900	26019900	2.220587769874916
chr12	26019000	26020000	1.8116195923326859
chr12	26019100	26020100	1.8906012666469976
chr12	26019200	26020200	2.0017691664995465
chr12	26019300	26020300	1.8386493589582602
chr12	26019400	26020400	1.8222920676304404
chr12	26019500	26020500	1.41732518428105
chr12	26019600	26020600	0.5746083140587381
chr12	26019700	26020700	0.05916319993824836
chr12	26019800	26020800	-0.619233251224781
chr12	26019900	26020900	-0.9844435835021466
chr12	26020000	26021000	-1.4618119020041787
chr12	26020100	26021100	-2.021655924696801
chr12	26020200	26021200	-1.5172174183226586
chr12	26020300	26021300	-1.2971836931829408
chr12	26020400	26021400	-1.0827622171562172
chr12	26020500	26021500	-0.30441223056367545
chr12	26020600	26021600	0.2521581396334508
chr12	26020700	26021700	0.44883651126708257
chr12	26020800	26021800	0.1750223979530848
chr12	26020900	26021900	0.8881286550483943
chr12	26021000	26022000	1.29439378632706
chr12	26021100	26022100	2.1287568490147644
chr12	26021200	26022200	1.3293109436916792
chr12	26021300	26022300	1.9810650583729308
chr12	26021400	26022400	1.709940437953985
chr12	26021500	26022500	0.8924989332296355
chr12	26021600	26022600	1.2614186346043217
chr12	26021700	26022700	1.082284674464702
chr12	26021800	26022800	0.6815330339291095
chr12	26021900	26022900	0.7557192625727761
chr12	26022000	26023000	0.8310437233433928
chr12	26022100	26023100	0.23722787687574745
chr12	26022200	26023200	0.7602336978772865
chr12	26022300	26023300	-0.4182107998180337
chr12	26022400	26023400	-0.7488773955325186
chr12	26022500	26023500	-0.6308845515484668
chr12	26022600	26023600	-1.089423356547539
chr12	26022700	26023700	-0.6870555028025752
chr12	26022800	26023800	-0.33146581559837024
chr12	26022900	26023900	-0.8304984661978447
chr12	26023000	26024000	-0.48392463837374416
chr12	26023100	26024100	-1.2139546158390877
chr12	26023200	26024200	-1.6392756871497522
chr12	26023300	26024300	-1.4338507155862443
chr12	26023400	26024400	-1.144673024967244
chr12	26023500	26024500	-0.7183251375747827
chr12	26023600	26024600	-1.2018319840949103
chr12	26023700	26024700	-1.2045540378042825
chr12	26023800	26024800	-0.9531158905598676
chr12	26023900	26024900	-0.6994566335694676
chr12	26024000	26025000	-1.2655233084672095
chr12	26024100	26025100	-0.7289758722013369
chr12	26024200	26025200	-0.4530130952335668
chr12	26024300	26025300	-0.241747958671414
chr12	26024400	26025400	-0.18994227433302768
chr12	26024500	26025500	-0.05519157988932729
chr12	26025600	26026600	-1.2517551433047718
chr12	26025700	26026700	-1.3409574754181215
chr12	26025800	26026800	-1.0424536671029965
chr12	26025900	26026900	-0.1130938140481365
chr12	26026000	26027000	0.196109656370667
chr12	26026100	26027100	-0.05089255389358131
chr12	26026200	26027200	0.16983977556170265
chr12	26026300	26027300	0.5136544068425816
chr12	26026400	26027400	0.3586528350458808
chr12	26026500	26027500	-0.13087995409300035
chr12	26026600	26027600	-0.41482812349097664
chr12	26026700	26027700	-0.4374487901799338
chr12	26026800	26027800	-1.0220481437186788
chr12	26026900	26027900	-1.1850218887619888
chr12	26027000	26028000	-0.7420326766745587
chr12	26027100	26028100	-0.5913827043390367
chr12	26027200	26028200	-0.7429531462997043
chr12	26027300	26028300	-0.7500683103148571
chr12	26027400	26028400	-0.4533374802844743
chr12	26027500	26028500	0.24564832508684264
chr12	26027600	26028600	0.6461790737059003
chr12	26027700	26028700	0.5507345164340439
chr12	26027800	26028800	0.994017685620603
chr12	26027900	26028900	1.021340141390695
chr12	26028000	26029000	0.924707865499587
chr12	26028100	26029100	1.626523994164207
chr12	26028200	26029200	1.439944165313224
chr12	26028300	26029300	1.6455203017493143
chr12	26028400	26029400	1.738695117396865
chr12	26028500	26029500	1.9363049633436324
chr12	26028600	26029600	2.133756653138265
chr12	26028700	26029700	2.523942297392193
chr12	26028800	26029800	2.203955420885063
chr12	26028900	26029900	2.0050792164060915
chr12	26029000	26030000	2.300101001883617
chr12	26029100	26030100	2.2355674316096814
chr12	26029200	26030200	2.4237745164038005
chr12	26029300	26030300	2.196541373930897
chr12	26029400	26030400	2.35838954819364
chr12	26029500	26030500	2.0076749117469896
chr12	26029600	26030600	1.8802942346398024
chr12	26029700	26030700	1.2964672918782805
chr12	26029800	26030800	1.6202209851483087
chr12	26029900	26030900	1.7922827700861188
chr12	26030000	26031000	1.93888491719067
chr12	26030100	26031100	1.3406898111567511
chr12	26030200	26031200	0.8431140996806327
chr12	26030300	26031300	0.9518925590452728
chr12	26030400	26031400	0.8271612314128085
chr12	26030500	26031500	0.9206659724522859
chr12	26030600	26031600	0.8622262818782439
chr12	26030700	26031700	1.4510513639920963
chr12	26030800	26031800	1.0422303720532629
chr12	26030900	26031900	1.0581371290284851
chr12	26031000	26032000	0.44034288071325134
chr12	26031100	26032100	-0.06735141525820967
chr12	26031200	26032200	0.2086804443528205
chr12	26031300	26032300	0.6904813438553433
chr12	26031400	26032400	0.6949006859011082
chr12	26031500	26032500	0.5259874705120758
chr12	26031600	26032600	0.25767668494818435
chr12	26031700	26032700	-0.2278388364754699
chr12	26031800	26032800	-0.11564978349780915
chr12	26031900	26032900	0.012562631531563848
chr12	26032000	26033000	0.47072991188872176
chr12	26032100	26033100	0.8428629699271714
chr12	26032200	26033200	1.0670396797241997
chr12	26032300	26033300	0.5958039090340029
chr12	26032400	26033400	-0.08296992892159402
chr12	26032500	26033500	0.07628640175040248
chr12	26032600	26033600	0.4608927114505431
chr12	26032700	26033700	0.661881666747492
chr12	26032800	26033800	0.9367650795738472
chr12	26032900	26033900	0.6585958637054935
chr12	26033000	26034000	0.3438694474042938
chr12	26033100	26034100	0.6776416089452183
chr12	26033200	26034200	0.6306256653413764
chr12	26033300	26034300	0.3856495240438275
chr12	26033800	26034800	0.15029263559437575
chr12	26033900	26034900	0.039700511366837714
chr12	26034000	26035000	0.780728354646391
chr12	26034100	26035100	0.444333040220661
chr12	26034200	26035200	0.32475637419737863
chr12	26034300	26035300	0.3432164726629588
chr12	26034400	26035400	0.4561289659013413
chr12	26034500	26035500	1.1093386788434474
chr12	26034600	26035600	1.2629269064655066
chr12	26034700	26035700	2.427537004713879
chr12	26035700	26036700	0.9618744679985954
chr12	26035800	26036800	-0.13606096107044138
chr12	26035900	26036900	-0.019479292780733442
chr12	26036000	26037000	-0.4705623615860122
chr12	26036100	26037100	-0.553634230242894
chr12	26036200	26037200	-0.49866025113121504
chr12	26036300	26037300	-0.4447047798571699
chr12	26036400	26037400	-0.6334440465305783
chr12	26036500	26037500	-0.7230406736946534
chr12	26036600	26037600	-0.19092273552720845
chr12	26036700	26037700	0.18866647812020348
chr12	26036800	26037800	1.2021134990813145
chr12	26036900	26037900	0.6564911540492141
chr12	26037000	26038000	0.9041874901344198
chr12	26037100	26038100	1.221201411306516
chr12	26037200	26038200	1.1021896938018654
chr12	26037300	26038300	1.11004769382755
chr12	26037400	26038400	1.4588898918292934
chr12	26037500	26038500	1.7737276400722903
chr12	26037600	26038600	1.6253859581971262
chr12	26037700	26038700	2.2297891985549043
chr12	26037800	26038800	1.6559464180607175
chr12	26037900	26038900	2.128427114692208
chr12	26038000	26039000	2.197967328091433
chr12	26038100	26039100	1.8902735668653623
chr12	26038200	26039200	1.9905113005598365
chr12	26038300	26039300	1.9516220927247319
chr12	26038400	26039400	1.649929863917168
chr12	26038500	26039500	1.4612399327448238
chr12	26038600	26039600	1.20524254790654
chr12	26038700	26039700	0.8237401946455517
chr12	26038800	26039800	0.9474927784965712
chr12	26038900	26039900	0.5906057406774762
chr12	26039000	26040000	0.2971648381393217
chr12	26039100	26040100	0.4593294237228728
chr12	26039200	26040200	0.7150312846960372
chr12	26039300	26040300	0.8993648268955248
chr12	26039700	26040700	-1.1974597250957029
chr12	26039800	26040800	-1.6043609939825425
chr12	26039900	26040900	-1.2801256680062465
chr12	26040000	26041000	-1.0638027698796368
chr12	26040100	26041100	-0.6860654651224194
chr12	26040200	26041200	-0.20420505278259168
chr12	26040300	26041300	0.03325440299678063
chr12	26040400	26041400	-0.24046621840657945
chr12	26040500	26041500	1.4623775952578302
chr12	26040600	26041600	1.4867046804513837
chr12	26040700	26041700	1.8419659917474085
chr12	26040800	26041800	2.63423375518862
chr12	26040900	26041900	3.0531599532660207
chr12	26041000	26042000	2.6644992780087353
chr12	26041100	26042100	2.2317385159219643
chr12	26041200	26042200	1.737647828027354
chr12	26041300	26042300	2.071236166492108
chr12	26041400	26042400	2.246079467590375
chr12	26041500	26042500	1.587420831926853
chr12	26041600	26042600	1.9929125774051624
chr12	26041700	26042700	1.3139147184230446
chr12	26041800	26042800	1.1455182194657232
chr12	26041900	26042900	0.8979248044844207
chr12	26042000	26043000	0.8959727885413975
chr12	26042100	26043100	0.9036801537073677
chr12	26042200	26043200	1.1466625274445081
chr12	26042300	26043300	1.0066640739533999
chr12	26042400	26043400	0.7812098702737726
chr12	26042500	26043500	1.5476534944587
chr12	26042600	26043600	1.4577494173520846
chr12	26042700	26043700	2.0925384470917683
chr12	26042800	26043800	1.4749124309705952
chr12	26042900	26043900	1.148881822720394
chr12	26043000	26044000	1.6562178896385351
chr12	26043100	26044100	1.7360157778036864
chr12	26043200	26044200	0.8305328104034977
chr12	26043300	26044300	0.5779383720190261
chr12	26043400	26044400	0.6759334080630958
chr12	26043500	26044500	0.19380285042569287
chr12	26043600	26044600	0.015805112505346882
chr12	26043700	26044700	-0.4282732321546636
chr12	26043800	26044800	-0.23728287186412755
chr12	26043900	26044900	0.13003823548185448
chr12	26044000	26045000	-0.23968389242899313
chr12	26044100	26045100	-0.4520642460112222
chr12	26044200	26045200	0.13897264334598775
chr12	26044300	26045300	-0.2767033668192377
chr12	26044400	26045400	0.048781363949369584
chr12	26044500	26045500	-0.3406315039287826
chr12	26044600	26045600	0.06175481237813488
chr12	26044700	26045700	0.11404244516040385
chr12	26044800	26045800	0.885905737990405
chr12	26044900	26045900	0.4446484342755527
chr12	26045000	26046000	0.14106734798698303
chr12	26045100	26046100	0.07267168180293877
chr12	26045200	26046200	0.346850267381677
chr12	26045300	26046300	0.8671746708330134
chr12	26045400	26046400	0.5720539165225882
chr12	26045500	26046500	0.6862800641685237
chr12	26045600	26046600	0.2304901681568368
chr12	26046200	26047200	-0.9155656956355
chr12	26046300	26047300	-0.4080989277727465
chr12	26046400	26047400	0.012478914638286877
chr12	26046500	26047500	0.2846586553205019
chr12	26046600	26047600	0.6406863606448264
chr12	26046700	26047700	1.5029539827520009
chr12	26046800	26047800	1.5111622567218836
chr12	26046900	26047900	2.336648007561898
chr12	26047000	26048000	2.378366577879516
chr12	26047100	26048100	2.460889667420642
chr12	26047200	26048200	2.1796347437602006
chr12	26047300	26048300	2.160116117353072
chr12	26047400	26048400	1.9077283478154328
chr12	26047500	26048500	1.6158636428146838
chr12	26047600	26048600	0.8669770056178293
chr12	26047700	26048700	-0.00910588009062766
chr12	26047800	26048800	0.16893118673620489
chr12	26047900	26048900	-1.4599709792896562
chr12	26048000	26049000	-1.825249093372627
chr12	26048100	26049100	-1.3132998733788868
chr12	26048200	26049200	-0.6808534036007107
chr12	26048300	26049300	-1.0867184315310006
chr12	26048400	26049400	-1.135757635878845
chr12	26050000	26051000	0.8842810761630924
chr12	26050100	26051100	1.4018953774318708
chr12	26050200	26051200	0.7443884867851227
chr12	26050300	26051300	0.5159787579745256
chr12	26050400	26051400	0.2194005032051497
chr12	26050500	26051500	0.4594605471355202
chr12	26050600	26051600	0.7254845012462973
chr12	26050700	26051700	0.05342578308288059
chr12	26050800	26051800	-0.4047502671600817
chr12	26050900	26051900	-0.39985677511828055
chr12	26051000	26052000	-0.641534601162837
chr12	26051100	26052100	-0.6820989483500034
chr12	26051200	26052200	-0.28472326834166284
chr12	26051300	26052300	0.16083380196761796
chr12	26051400	26052400	0.7399202505990736
chr12	26051500	26052500	0.6912766373767006
chr12	26051600	26052600	0.5080510089587135
chr12	26051700	26052700	0.8697562399344694
chr12	26051800	26052800	1.3808310540065185
chr12	26051900	26052900	1.6381310007079366
chr12	26052000	26053000	1.6553725079407793
chr12	26052100	26053100	1.6283310381063911
chr12	26052200	26053200	1.7031175266568122
chr12	26052300	26053300	1.477191050930213
chr12	26052400	26053400	0.8823083557732674
chr12	26052500	26053500	0.536710213362492
chr12	26052600	26053600	0.3284368787034592
chr12	26052700	26053700	0.7461378409757656
chr12	26052800	26053800	0.3812954896224437
chr12	26052900	26053900	0.6585022899612487
chr12	26053000	26054000	0.8138414157403184
chr12	26053100	26054100	0.9926237921644008
chr12	26053200	26054200	0.9839960337189644
chr12	26053300	26054300	0.9680717084993742
chr12	26053400	26054400	1.5011526291201156
chr12	26053500	26054500	1.1858157244175371
chr12	26053600	26054600	1.4602691749408852
chr12	26053700	26054700	1.3817517136147106
chr12	26053800	26054800	1.3744643601011042
chr12	26053900	26054900	0.6756852035317382
chr12	26054000	26055000	0.7309544844075375
chr12	26054100	26055100	0.4076793450340235
chr12	26054200	26055200	0.8311351155875683
chr12	26054300	26055300	1.097715253963689
chr12	26054400	26055400	1.396254179072578
chr12	26054500	26055500	1.386637400438835
chr12	26054600	26055600	1.5029435231378383
chr12	26054700	26055700	1.5774637830863265
chr12	26054800	26055800	1.7212203747226933
chr12	26054900	26055900	1.7069030719418847
chr12	26055000	26056000	2.031057464547281
chr12	26055100	26056100	2.532791397999438
chr12	26055200	26056200	2.2939611963213102
chr12	26055300	26056300	1.8128607027433483
chr12	26055400	26056400	1.5204528835858206
chr12	26055500	26056500	1.8316328957026449
chr12	26055600	26056600	1.172090705630251
chr12	26055700	26056700	0.953833338558586
chr12	26055800	26056800	0.9732071475427081
chr12	26055900	26056900	1.0552474580669997
chr12	26056000	26057000	0.6145145182132479
chr12	26056100	26057100	-0.7845217800052193
chr12	26056200	26057200	-0.30688556952636337
chr12	26056300	26057300	0.535831665523534
chr12	26056400	26057400	-0.08535542305708756
chr12	26056500	26057500	0.2392658639336828
chr12	26056600	26057600	0.9392909840894462
chr12	26056700	26057700	1.1622188342535134
chr12	26056800	26057800	0.9470839547851008
chr12	26056900	26057900	0.907035463893238
chr12	26057000	26058000	0.5637037527395569
chr12	26057100	26058100	0.9928608653318322
chr12	26057200	26058200	0.1682865459058801
chr12	26057300	26058300	-0.4995334568262629
chr12	26057400	26058400	-0.3755493992026667
chr12	26057500	26058500	-0.7240007420956789
chr12	26058100	26059100	-1.5580959031457329
chr12	26058200	26059200	-1.6983268230410251
chr12	26058300	26059300	-2.7693151514492733
chr12	26058400	26059400	-2.1362214457851803
chr12	26058500	26059500	-1.8437291058498761
chr12	26058600	26059600	-1.8317295469369104
chr12	26058700	26059700	-2.06952243085402
chr12	26058800	26059800	-1.1298035338865808
chr12	26058900	26059900	-0.6314664965419177
chr12	26059000	26060000	-0.4123308083607217
chr12	26059100	26060100	0.11033477397927546
chr12	26059200	26060200	1.1093077327018075
chr12	26059300	26060300	1.7292297434937989
chr12	26059400	26060400	1.4362321096622428
chr12	26059500	26060500	1.1756574684449141
chr12	26059600	26060600	1.3241117939289662
chr12	26059700	26060700	1.709867829000718
chr12	26059800	26060800	0.9910091885766572
chr12	26059900	26060900	-0.10603396835119454
chr12	26060000	26061000	0.028424715511425783
chr12	26060100	26061100	0.14126656764850673
chr12	26060200	26061200	0.0023322846576669678
chr12	26060300	26061300	0.3614899099263784
chr12	26060400	26061400	0.5196258639563427
chr12	26060500	26061500	0.4775421201201607
chr12	26060600	26061600	0.5688490697933649
chr12	26060700	26061700	0.4038376718534512
chr12	26060800	26061800	0.6452928722285466
chr12	26060900	26061900	1.2306816088870434
chr12	26061000	26062000	0.9267629528887996
chr12	26061100	26062100	0.8709975366184054
chr12	26061200	26062200	0.5188761738425125
chr12	26061300	26062300	0.6997074974712194
chr12	26061400	26062400	0.9306385017385546
chr12	26061500	26062500	0.9962699839551128
chr12	26061600	26062600	0.9797870812142428
chr12	26061700	26062700	0.4596054420571351
chr12	26061800	26062800	0.4056188281976803
chr12	26061900	26062900	0.6842117487560267
chr12	26062000	26063000	1.3144700842963188
chr12	26062100	26063100	0.7140395829939539
chr12	26062200	26063200	0.7322491996825148
chr12	26062300	26063300	0.42085297785840703
chr12	26062400	26063400	-0.03507577985527423
chr12	26062500	26063500	0.17139756338814546
chr12	26062600	26063600	-0.3064685981627123
chr12	26062700	26063700	0.5551165415953249
chr12	26063800	26064800	2.24727756673066
chr12	26063900	26064900	2.5977406208402853
chr12	26064000	26065000	2.909363623117581
chr12	26064100	26065100	2.7110697512526127
chr12	26064200	26065200	2.4190933301149977
chr12	26064300	26065300	2.478336883158974
chr12	26064400	26065400	2.494803624974676
chr12	26064500	26065500	2.369068899028575
chr12	26064600	26065600	2.079219662364421
chr12	26064700	26065700	1.8807304823861084
chr12	26064800	26065800	1.7316189686332335
chr12	26064900	26065900	1.7367548593738802
chr12	26065000	26066000	1.4724326458703234
chr12	26065100	26066100	1.9121864087711584
chr12	26065200	26066200	1.3593124088982045
chr12	26065300	26066300	1.3202047295025712
chr12	26065400	26066400	1.4141457361225334
chr12	26065500	26066500	1.7129532938273149
chr12	26065600	26066600	1.5514568455801403
chr12	26065700	26066700	1.021547241854002
chr12	26065800	26066800	0.9673414662662644
chr12	26065900	26066900	0.3386343388193865
chr12	26066000	26067000	-0.09977005045255677
chr12	26066100	26067100	-0.4636604970534911
chr12	26066200	26067200	-0.6521279464819631
chr12	26066300	26067300	-0.6226675024620848
chr12	26066400	26067400	0.0450517996460922
chr12	26066500	26067500	0.4944843388017627
chr12	26066600	26067600	0.5515353573902341
chr12	26066700	26067700	0.9881740058002602
chr12	26066800	26067800	1.2043522120698138
chr12	26066900	26067900	1.4268244095465992
chr12	26067000	26068000	1.8758923018497182
chr12	26067100	26068100	1.9974908211866744
chr12	26067200	26068200	1.9185902399801336
chr12	26067300	26068300	2.321651526199831
chr12	26067400	26068400	1.4226081905517445
chr12	26067500	26068500	0.9765441330765836
chr12	26067600	26068600	0.8961769826052951
chr12	26067700	26068700	0.6929730887187823
chr12	26067800	26068800	0.8808312360600604
chr12	26067900	26068900	1.8431732801896576
chr12	26068000	26069000	2.0843536969743606
chr12	26068100	26069100	1.3894536157475046
chr12	26068200	26069200	1.4831810703154542
chr12	26068300	26069300	0.9781872100173992
chr12	26068400	26069400	1.3935451584131329
chr12	26068500	26069500	1.4300653020674117
chr12	26068600	26069600	1.5181312266458986
chr12	26068700	26069700	1.3968295694338435
chr12	26068800	26069800	1.0027119498458572
chr12	26070300	26071300	0.2220850713598712
chr12	26070400	26071400	-0.8094777933592076
chr12	26070500	26071500	-1.6524889722908829
chr12	26070600	26071600	-1.188659339549098
chr12	26070700	26071700	-1.081845415038083
chr12	26070800	26071800	-0.763302189748736
chr12	26070900	26071900	-0.8117936201616923
chr12	26071000	26072000	-0.8514506921716849
chr12	26071100	26072100	-0.8456292450571941
chr12	26071200	26072200	-0.3100198884578688
chr12	26071300	26072300	-0.9246363516585906
chr12	26071400	26072400	-0.31772576668046715
chr12	26072300	26073300	-0.025492455028394548
chr12	26072400	26073400	1.0093382616220226
chr12	26072500	26073500	1.2003651540376727
chr12	26072600	26073600	1.4826413881829152
chr12	26072700	26073700	1.7979823632975416
chr12	26072800	26073800	2.181113834161026
chr12	26073800	26074800	1.1478433048205074
chr12	26073900	26074900	1.036590391341628
chr12	26074000	26075000	1.184340557216772
chr12	26074100	26075100	0.6988425099030849
chr12	26074200	26075200	1.0426871780765972
chr12	26074300	26075300	1.4628411079085255
chr12	26074400	26075400	1.5147134409476963
chr12	26074500	26075500	0.7920990676833087
chr12	26074600	26075600	0.9917208597653208
chr12	26074700	26075700	1.3522607069258203
chr12	26074800	26075800	0.948739499918986
chr12	26074900	26075900	1.0509921261230446
chr12	26075000	26076000	1.512769296854096
chr12	26075100	26076100	1.3301952009522768
chr12	26075200	26076200	1.2555070147111589
chr12	26075300	26076300	0.7583231878439273
chr12	26075400	26076400	0.7336100734843944
chr12	26075500	26076500	0.8807477777237248
chr12	26075600	26076600	0.6145557171018206
chr12	26075700	26076700	0.5424045533782227
chr12	26075800	26076800	0.7749234287910738
chr12	26075900	26076900	0.5199093712463159
chr12	26076000	26077000	-0.13939429303789164
chr12	26076100	26077100	0.037005996671096116
chr12	26076200	26077200	0.2879856855030312
chr12	26076700	26077700	-1.2161045957541814
chr12	26076800	26077800	-1.305813263030177
chr12	26076900	26077900	-0.18050204125998293
chr12	26077000	26078000	-0.04272959483240187
chr12	26077100	26078100	0.33971481252954666
chr12	26077200	26078200	0.7231650010889829
chr12	26077300	26078300	0.21743095112642627
chr12	26077400	26078400	-0.025303403373805558
chr12	26077500	26078500	0.4056898464924209
chr12	26077600	26078600	1.2940284702209572
chr12	26077700	26078700	1.7915222694172637
chr12	26077800	26078800	2.1104163922796144
chr12	26077900	26078900	1.2291680242488412
chr12	26078000	26079000	1.2909232742242513
chr12	26078100	26079100	0.6770755945130582
chr12	26078200	26079200	0.4476903871677307
chr12	26078300	26079300	0.9392744778883854
chr12	26078400	26079400	1.8331323682303169
chr12	26078500	26079500	1.5792118862916962
chr12	26078900	26079900	0.16831367372893272
chr12	26079000	26080000	0.1763729718448713
chr12	26079100	26080100	0.7307699306733229
chr12	26079200	26080200	0.4923664237844286
chr12	26079300	26080300	0.2995901413331741
chr12	26079400	26080400	-0.8470862212397445
chr12	26079500	26080500	-0.9096112346548094
chr12	26079600	26080600	0.027086751422744054
chr12	26079700	26080700	1.1321582444177154
chr12	26079800	26080800	2.326750542317626
chr12	26079900	26080900	2.513142391483129
chr12	26080000	26081000	2.172460626312516
chr12	26080100	26081100	2.3613639636241612
chr12	26080200	26081200	2.353641035472604
chr12	26080300	26081300	1.9104536381307624
chr12	26080400	26081400	1.9251991207536368
chr12	26080500	26081500	1.1932015194048946
chr12	26080600	26081600	0.6537637666723604
chr12	26080700	26081700	0.7003804138267408
chr12	26080800	26081800	0.11642790926973598
chr12	26080900	26081900	-0.13462415940211295
chr12	26081000	26082000	0.05829850935741207
chr12	26081100	26082100	-0.4862394497211071
chr12	26081200	26082200	-0.5565954980448001
chr12	26081800	26082800	0.6391389415704973
chr12	26081900	26082900	0.3907221803396251
chr12	26082000	26083000	-0.15708099853762605
chr12	26082100	26083100	0.08478616207884744
chr12	26082200	26083200	0.17677516697841575
chr12	26082300	26083300	0.14356801280086476
chr12	26082400	26083400	-0.4494962053886737
chr12	26082500	26083500	-0.21300768122020786
chr12	26082600	26083600	-0.8558097763560414
chr12	26082700	26083700	-0.8521046131064327
chr12	26082800	26083800	-0.5181253113090523
chr12	26082900	26083900	-0.5298387926549232
chr12	26083000	26084000	0.18013667839839917
chr12	26084500	26085500	1.4991644412777514
chr12	26084600	26085600	1.4076804431598604
chr12	26084700	26085700	1.3127095992734503
chr12	26084800	26085800	0.7802933028737804
chr12	26084900	26085900	0.2185294972591156
chr12	26085000	26086000	-0.38463025637611675
chr12	26085100	26086100	-0.9259309451400284
chr12	26085200	26086200	-0.5147047619535344
chr12	26086300	26087300	1.145264896782903
chr12	26086400	26087400	0.5841417748793128
chr12	26086500	26087500	1.2228179139303947
chr12	26086600	26087600	0.9673261287648476
chr12	26086700	26087700	1.275721264685181
chr12	26086800	26087800	2.0299097188711834
chr12	26086900	26087900	2.1224471537928844
chr12	26087000	26088000	2.413079413078973
chr12	26087100	26088100	2.308893142817729
chr12	26087200	26088200	2.1814680909095885
chr12	26087300	26088300	2.0332655451072905
chr12	26087400	26088400	2.2291998315507
chr12	26087500	26088500	2.0318654371610125
chr12	26087600	26088600	2.4726682349705316
chr12	26087700	26088700	2.397054503781583
chr12	26087800	26088800	2.308750338402197
chr12	26087900	26088900	1.9689072539193808
chr12	26088000	26089000	1.7940703010470316
chr12	26088100	26089100	2.3589104343419494
chr12	26088200	26089200	2.725048186865949
chr12	26088300	26089300	3.1189640836554813
chr12	26088400	26089400	3.3429689007201433
chr12	26088500	26089500	2.58540841991593
chr12	26088600	26089600	2.6129846648780104
chr12	26088700	26089700	2.406344931773832
chr12	26088800	26089800	1.8165332349338816
chr12	26088900	26089900	1.5525411068884925
chr12	26089000	26090000	1.5676505639630978
chr12	26089100	26090100	1.0738791020349772
chr12	26089200	26090200	0.8115005472880777
chr12	26089300	26090300	0.6409947322351627
chr12	26089400	26090400	0.5381564462280464
chr12	26089500	26090500	1.1968475783068149
chr12	26090600	26091600	0.7184275190235295
chr12	26090700	26091700	0.43846790638633376
chr12	26090800	26091800	0.6874824053365246
chr12	26090900	26091900	1.0053928490646626
chr12	26091000	26092000	0.9765145032398709
chr12	26091100	26092100	1.0433143267908027
chr12	26091200	26092200	1.6171505002251685
chr12	26092900	26093900	0.9117606427922234
chr12	26093000	26094000	0.8665393080740309
chr12	26093100	26094100	0.8468565150002201
chr12	26094800	26095800	1.6239663099399728
chr12	26094900	26095900	1.7786732867412238
chr12	26095000	26096000	1.8195375571713617
chr12	26095100	26096100	1.258076760614971
chr12	26095200	26096200	1.2379143250704705
chr12	26095300	26096300	0.8528471543154972
chr12	26095400	26096400	1.1881818841460468
chr12	26095500	26096500	1.0361204558150692
chr12	26095600	26096600	0.6380639761874639
chr12	26095700	26096700	0.41351485748384215
chr12	26095800	26096800	1.3756804826081444
chr12	26095900	26096900	1.4771989187209975
chr12	26096000	26097000	1.4371981355510568
chr12	26096100	26097100	2.1535162516078654
chr12	26096200	26097200	2.1250011336669488
chr12	26096300	26097300	2.390742678367352
chr12	26096400	26097400	2.005629831672768
chr12	26096500	26097500	1.5536328476736003
chr12	26096600	26097600	1.7088323681460411
chr12	26096700	26097700	1.9090105775439878
chr12	26096800	26097800	1.5311760922048314
chr12	26096900	26097900	1.5429162334535775
chr12	26097000	26098000	1.442659423202812
chr12	26097100	26098100	1.2883290162823002
chr12	26097200	26098200	1.339959938567794
chr12	26097300	26098300	0.8828715308389927
chr12	26097400	26098400	1.4448093602739849
chr12	26097500	26098500	1.0931324059269163
chr12	26097600	26098600	0.9078947593233836
chr12	26097700	26098700	1.1711305007689785
chr12	26097800	26098800	1.0923128193649565
chr12	26097900	26098900	0.7181664849903008
chr12	26098000	26099000	0.6962436963907986
chr12	26098100	26099100	0.8517165433763836
chr12	26098200	26099200	0.9431457464122776
chr12	26098300	26099300	0.7868901833137596
chr12	26098400	26099400	0.33827390504692834
chr12	26098500	26099500	0.5314311455767384
chr12	26098600	26099600	0.3094829450403152
chr12	26098700	26099700	0.04716579862659963
chr12	26098800	26099800	-0.4671420258708132
chr12	26098900	26099900	-0.3911668696281498
chr12	26099000	26100000	-0.13281463209161923
chr12	26099100	26100100	-0.355999783246573
chr12	26099200	26100200	-0.4231015294137371
chr12	26099300	26100300	-0.13416240394867132
chr12	26099400	26100400	0.0028956441859834337
chr12	26099500	26100500	0.09706864430366344
chr12	26099600	26100600	0.5562412486313588
chr12	26099700	26100700	0.2879165609441285
chr12	26099800	26100800	0.4945672046170744
chr12	26099900	26100900	0.4570974805039242
chr12	26100000	26101000	0.101665035503873
chr12	26100100	26101100	-0.4103049500933297
chr12	26100200	26101200	-0.6869802633270777
chr12	26100300	26101300	-0.4198644419077205
chr12	26100400	26101400	-0.20329715966950795
chr12	26100500	26101500	0.03968299653442764
chr12	26100600	26101600	0.3012871335255366
chr12	26100700	26101700	0.10555077361820757
chr12	26100800	26101800	0.641426905740746
chr12	26100900	26101900	0.3062501409214468
chr12	26101000	26102000	0.9114924665829526
chr12	26101100	26102100	1.234696129286315
chr12	26101200	26102200	0.9162541705019452
chr12	26101300	26102300	1.0018620732915764
chr12	26101400	26102400	1.027376385748104
chr12	26101500	26102500	0.9225938647840642
chr12	26101600	26102600	0.31844952847557323
chr12	26101700	26102700	0.39519941690959465
chr12	26101800	26102800	0.3885073753926827
chr12	26101900	26102900	1.0764815830487546
chr12	26102000	26103000	1.1363991608578028
chr12	26102100	26103100	1.411175823649009
chr12	26102200	26103200	2.125716929012924
chr12	26102300	26103300	2.4766134978561527
chr12	26102400	26103400	2.1522348680539745
chr12	26102500	26103500	2.3480006661594404
chr12	26102600	26103600	2.603272818442
chr12	26102700	26103700	2.994811312053213
chr12	26102800	26103800	2.2710332190280376
chr12	26102900	26103900	2.2828322519041166
chr12	26103000	26104000	1.352806170776196
chr12	26103100	26104100	1.5911473615102163
chr12	26103200	26104200	1.369474026164477
chr12	26103300	26104300	1.052360195916765
chr12	26103400	26104400	1.499066466427728
chr12	26103500	26104500	1.3415532185021446
chr12	26103600	26104600	1.2699479227389696
chr12	26103700	26104700	0.9122282979570401
chr12	26103800	26104800	0.8305386337406059
chr12	26103900	26104900	0.21564102634076868
chr12	26104000	26105000	1.014860883117246
chr12	26104100	26105100	0.5995802866564213
chr12	26104200	26105200	0.6093377428879058
chr12	26104300	26105300	0.37215594492159343
chr12	26104400	26105400	-0.31004510901510857
chr12	26104500	26105500	-0.008287998630321806
chr12	26104600	26105600	-0.2892071728935901
chr12	26104700	26105700	0.5235546048061905
chr12	26104800	26105800	1.3388910954369675
chr12	26104900	26105900	1.6587050145295374
chr12	26105000	26106000	1.1122267553917913
chr12	26105100	26106100	1.285162122645042
chr12	26105200	26106200	1.1127650977531185
chr12	26105300	26106300	1.0765033286154502
chr12	26105400	26106400	1.2287394123192437
chr12	26105500	26106500	0.9512943015757934
chr12	26105600	26106600	1.004808264624018
chr12	26105700	26106700	-0.4264004508675445
chr12	26105800	26106800	-0.5898563307726835
chr12	26105900	26106900	-0.2509166523412613
chr12	26106000	26107000	0.2673096799378231
chr12	26106100	26107100	-0.6083708955981235
chr12	26106200	26107200	-0.018668219494098047
chr12	26106300	26107300	0.04114950252781109
chr12	26106400	26107400	0.30305344029101833
chr12	26106500	26107500	0.17134684288166813
chr12	26106600	26107600	0.31528369083480784
chr12	26106700	26107700	0.6959804477291228
chr12	26106800	26107800	0.6487348812293248
chr12	26106900	26107900	0.3006747738748121
chr12	26107000	26108000	0.12972010258932543
chr12	26107100	26108100	0.7714884837178622
chr12	26107200	26108200	0.24274609197112465
chr12	26107300	26108300	0.2718135658349353
chr12	26107400	26108400	-0.1677167309138945
chr12	26107500	26108500	-0.8012385247980448
chr12	26108300	26109300	0.3024420396431944
chr12	26108400	26109400	0.8878293942600252
chr12	26108500	26109500	1.431907750010313
chr12	26108600	26109600	1.6777205641808004
chr12	26108700	26109700	1.8625409038300096
chr12	26108800	26109800	2.174077376497893
chr12	26108900	26109900	1.7488093339970219
chr12	26109000	26110000	2.029342366025579
chr12	26109100	26110100	1.1250588756407158
chr12	26109200	26110200	0.8552205001522621
chr12	26109300	26110300	0.6806049370474009
chr12	26109400	26110400	0.3040594663944031
chr12	26109500	26110500	0.9435747622454214
chr12	26109600	26110600	0.7819632213078536
chr12	26109700	26110700	0.9049065932832018
chr12	26109800	26110800	0.8365078238010462
chr12	26109900	26110900	1.4556617604375377
chr12	26110000	26111000	1.6100524990132725
chr12	26110100	26111100	1.9884563511430653
chr12	26110200	26111200	1.9416803734378991
chr12	26110300	26111300	2.190514085175475
chr12	26110400	26111400	2.573706195646764
chr12	26110500	26111500	2.103662407296929
chr12	26110600	26111600	1.8950856859083085
chr12	26110700	26111700	1.3770109898956997
chr12	26110800	26111800	1.2061720458877023
chr12	26110900	26111900	0.9559330248415999
chr12	26111000	26112000	0.48384051294392744
chr12	26111100	26112100	0.4087179592841178
chr12	26111200	26112200	0.1759245206659722
chr12	26111300	26112300	-0.18597647113541413
chr12	26111400	26112400	-0.9648110832394796
chr12	26111500	26112500	-1.2787527537470778
chr12	26111600	26112600	-0.7099766190716895
chr12	26111700	26112700	-0.5348199473729386
chr12	26111800	26112800	-0.6136896883719593
chr12	26111900	26112900	-0.6347733679202097
chr12	26112000	26113000	-0.38145410071363584
chr12	26112100	26113100	-0.5113305227430479
chr12	26112200	26113200	-0.3986870507794779
chr12	26112300	26113300	0.0789411790657491
chr12	26114100	26115100	1.7457630837939169
chr12	26114200	26115200	1.4776873190949789
chr12	26114300	26115300	0.6199213178143197
chr12	26114400	26115400	0.6602990042778806
chr12	26114500	26115500	0.2377064658489685
chr12	26114600	26115600	0.27482197785007073
chr12	26114700	26115700	0.32742425951811555
chr12	26114800	26115800	0.8275501922148276
chr12	26114900	26115900	0.6228152402297807
chr12	26115000	26116000	0.5439937585036589
chr12	26115100	26116100	0.9505546130777182
chr12	26115200	26116200	0.8661596123185211
chr12	26115300	26116300	1.5663979779028423
chr12	26115400	26116400	1.2081704220817653
chr12	26115500	26116500	1.5859210731056337
chr12	26115600	26116600	1.4950861043150525
chr12	26115700	26116700	1.4674971410917457
chr12	26115800	26116800	1.6810078163698663
chr12	26115900	26116900	1.8215017332858188
chr12	26116000	26117000	2.404770127198482
chr12	26116100	26117100	1.8224680311449941
chr12	26116200	26117200	2.5042236117756103
chr12	26116300	26117300	2.640432007203217
chr12	26116400	26117400	2.6373830103432825
chr12	26116500	26117500	2.7730843286904308
chr12	26116600	26117600	2.368356048235793
chr12	26116700	26117700	2.134050638051104
chr12	26116800	26117800	1.6709980853811968
chr12	26116900	26117900	2.1130335173616865
chr12	26117000	26118000	2.1254256410888406
chr12	26117100	26118100	2.5726548745466613
chr12	26117200	26118200	2.2192793656623637
chr12	26117300	26118300	2.1388731123434748
chr12	26117400	26118400	2.6300183708464044
chr12	26117500	26118500	2.0958095110637576
chr12	26117600	26118600	2.4807146752729885
chr12	26117700	26118700	2.7271258349662606
chr12	26117800	26118800	3.335492797087732
chr12	26117900	26118900	3.0953009406477325
chr12	26118000	26119000	3.191492011625467
chr12	26118100	26119100	2.9904789164298635
chr12	26118200	26119200	2.9854944344645067
chr12	26118300	26119300	2.977683492308404
chr12	26118400	26119400	2.2508112297723097
chr12	26118500	26119500	2.286501632409934
chr12	26118600	26119600	1.9216548301011809
chr12	26118700	26119700	2.1894488802923244
chr12	26118800	26119800	2.0462442647471226
chr12	26118900	26119900	1.7035809356073546
chr12	26119000	26120000	1.1504326200050021
chr12	26119100	26120100	0.8336518867352269
chr12	26119200	26120200	0.8016306308295403
chr12	26119300	26120300	0.6168630123897476
chr12	26119400	26120400	0.5932579526407328
chr12	26119500	26120500	0.8650679442972457
chr12	26119600	26120600	1.2901457682623054
chr12	26119700	26120700	0.9162285228680136
chr12	26119800	26120800	1.094296156908381
chr12	26119900	26120900	1.3880399187009702
chr12	26120000	26121000	1.3698074731990668
chr12	26120100	26121100	1.9794599218465805
chr12	26120200	26121200	1.9020338932287468
chr12	26120300	26121300	1.8769023665966984
chr12	26120400	26121400	2.86137207112853
chr12	26120500	26121500	2.9271958556585007
chr12	26120600	26121600	2.645470576761704
chr12	26120700	26121700	2.894181702681183
chr12	26120800	26121800	2.8717076271860527
chr12	26120900	26121900	2.725077537896536
chr12	26121000	26122000	2.802820213074557
chr12	26121100	26122100	2.2763090429282213
chr12	26121200	26122200	2.5772463518674145
chr12	26121300	26122300	3.1899843608310654
chr12	26122100	26123100	4.264792625168813
chr12	26122200	26123200	4.8991238140558275
chr12	26122300	26123300	4.606236901747322
chr12	26122400	26123400	4.351931291890923
chr12	26122500	26123500	4.6839595897065935
chr12	26122600	26123600	4.521935556343268
chr12	26122700	26123700	4.082078298776745
chr12	26122800	26123800	3.8722435888110662
chr12	26122900	26123900	2.99327262296909
chr12	26123000	26124000	2.672643970117193
chr12	26123100	26124100	2.2350089758777796
chr12	26123200	26124200	2.225014002525947
chr12	26124300	26125300	2.668534341256813
chr12	26124400	26125400	2.893736844554423
chr12	26124500	26125500	3.0610532437739004
chr12	26124600	26125600	3.5483243572707166
chr12	26124700	26125700	3.584567865363143
chr12	26124800	26125800	3.4384696551784137
chr12	26124900	26125900	3.252657565533976
chr12	26125000	26126000	2.768401986475346
chr12	26125100	26126100	2.7824310992928845
chr12	26125200	26126200	1.943684117286833
chr12	26125300	26126300	2.2778712393944245
chr12	26125400	26126400	2.457843424889117
chr12	26125500	26126500	2.9128377400660024
chr12	26125600	26126600	3.310781408101652
chr12	26125700	26126700	3.6734279180036635
chr12	26125800	26126800	3.6960890567521476
chr12	26125900	26126900	3.3577143148056607
chr12	26126000	26127000	3.3200742019749305
chr12	26126100	26127100	2.7253112122079743
chr12	26126200	26127200	2.763573021071932
chr12	26126300	26127300	2.9347051204650167
chr12	26126400	26127400	3.25933082878152
chr12	26126500	26127500	2.8016372999840486
chr12	26126600	26127600	2.265061040904331
chr12	26126700	26127700	2.0276344528988495
chr12	26126800	26127800	1.9562626975671555
chr12	26126900	26127900	1.7814280175241064
chr12	26127000	26128000	1.5253595767108281
chr12	26127100	26128100	1.813008775427424
chr12	26127200	26128200	2.28439460476288
chr12	26127300	26128300	1.5185282550365595
chr12	26127400	26128400	0.6078782594947684
chr12	26127500	26128500	0.3737355780685509
chr12	26127600	26128600	0.6716307644505354
chr12	26127700	26128700	1.0072468504071683
chr12	26127800	26128800	1.1743761620901012
chr12	26127900	26128900	0.9266606357563434
chr12	26128000	26129000	0.47216150403674
chr12	26128100	26129100	0.6789882516448453
chr12	26128200	26129200	0.3230543694012876
chr12	26128300	26129300	0.8246808878310674
chr12	26128400	26129400	1.3578937151837276
chr12	26128500	26129500	1.6090496987427363
chr12	26128600	26129600	1.5759890611506502
chr12	26128700	26129700	2.020815593543412
chr12	26128800	26129800	2.4080177818721333
chr12	26128900	26129900	3.1098641283901345
chr12	26129000	26130000	3.483575729148379
chr12	26129100	26130100	3.8133892204431312
chr12	26129200	26130200	3.444091959259328
chr12	26129300	26130300	3.3520560328601
chr12	26129400	26130400	3.170906006453967
chr12	26129500	26130500	2.464184883682442
chr12	26129600	26130600	2.5275942763564228
chr12	26129700	26130700	1.961520447553582
chr12	26129800	26130800	1.6263934517689418
chr12	26129900	26130900	1.1186520648542766
chr12	26130000	26131000	1.3809124803958528
chr12	26130100	26131100	0.6627830712945605
chr12	26130200	26131200	0.679210160918859
chr12	26130300	26131300	0.1414317922581164
chr12	26130400	26131400	-0.290964506666241
chr12	26130500	26131500	1.0260979112118491
chr12	26130600	26131600	0.3684428763286341
chr12	26130700	26131700	0.5060299320140242
chr12	26130800	26131800	0.3895356521377282
chr12	26130900	26131900	0.856414737766747
chr12	26131000	26132000	0.8351712558689902
chr12	26131100	26132100	1.1562894923300748
chr12	26131200	26132200	1.3247601229644437
chr12	26131300	26132300	1.636029393465882
chr12	26131400	26132400	1.5395390929900068
chr12	26131500	26132500	1.1907777408188769
chr12	26131600	26132600	1.345116774409231
chr12	26131700	26132700	0.6146443841812671
chr12	26131800	26132800	0.7135517039614411
chr12	26131900	26132900	0.8642938890386602
chr12	26132000	26133000	1.067758960935692
chr12	26132100	26133100	1.0405495237201403
chr12	26132200	26133200	0.9908571401353046
chr12	26132300	26133300	1.136464457167652
chr12	26132400	26133400	1.6073629256386377
chr12	26132500	26133500	1.2697688259692537
chr12	26132600	26133600	1.4438937843054396
chr12	26132700	26133700	1.8556114400766623
chr12	26132800	26133800	1.7113315434058292
chr12	26132900	26133900	1.527939225349774
chr12	26133000	26134000	1.1535593102786839
chr12	26133100	26134100	0.8405430774308199
chr12	26133800	26134800	1.689343359111526
chr12	26133900	26134900	1.1327816949107952
chr12	26134000	26135000	0.8388209611896037
chr12	26134100	26135100	0.5913802513400589
chr12	26134200	26135200	1.3157197066701212
chr12	26134300	26135300	1.7917113445250692
chr12	26134400	26135400	2.7292309094352656
chr12	26134500	26135500	2.138350668688575
chr12	26134600	26135600	2.519141095366083
chr12	26134700	26135700	2.862384711016112
chr12	26134800	26135800	2.7840593390238326
chr12	26134900	26135900	3.221504918721438
chr12	26135000	26136000	3.112825984528792
chr12	26135100	26136100	3.247787575868773
chr12	26135200	26136200	2.6442312257902065
chr12	26135300	26136300	2.5135123650057256
chr12	26135400	26136400	1.884785232186445
chr12	26135500	26136500	2.4585919484308123
chr12	26135600	26136600	1.6630497345974855
chr12	26135700	26136700	1.5119095178382125
chr12	26135800	26136800	1.2091037375423606
chr12	26135900	26136900	0.9441878921370718
chr12	26136000	26137000	1.492601441113525
chr12	26136100	26137100	1.1556100215445058
chr12	26136200	26137200	0.9965553267348898
chr12	26136300	26137300	0.6708685631922475
chr12	26136400	26137400	0.8328194471432999
chr12	26136500	26137500	0.04977217185467466
chr12	26136600	26137600	0.6060553365166488
chr12	26137800	26138800	1.5934024747308182
chr12	26137900	26138900	1.2910758197509715
chr12	26138000	26139000	1.361737171125511
chr12	26138100	26139100	1.4001090775006824
chr12	26138200	26139200	1.6232051360550055
chr12	26138300	26139300	2.0206020286563406
chr12	26138400	26139400	1.7219774826808518
chr12	26138500	26139500	2.1314576436981385
chr12	26138600	26139600	2.6521301281466587
chr12	26138700	26139700	2.7851027640837733
chr12	26138800	26139800	3.241850610290218
chr12	26138900	26139900	2.870675691925212
chr12	26139000	26140000	2.640345166096192
chr12	26139100	26140100	2.525652379314517
chr12	26139200	26140200	1.8505631412368224
chr12	26139300	26140300	1.201591134353027
chr12	26139400	26140400	0.7266357983575109
chr12	26139500	26140500	-0.6092078389837551
chr12	26139600	26140600	-0.8088965549311529
chr12	26139700	26140700	-0.7237721912541842
chr12	26139800	26140800	-1.062281283670715
chr12	26139900	26140900	-0.14214593357079955
chr12	26140000	26141000	-0.1688961838226618
chr12	26140100	26141100	-0.2632606825375474
chr12	26140200	26141200	0.2917371945301159
chr12	26140300	26141300	1.1121053471772382
chr12	26140400	26141400	1.0818302337920236
chr12	26140500	26141500	1.6971097421412484
chr12	26140600	26141600	1.7360169838100974
chr12	26140700	26141700	1.8364183738492441
chr12	26140800	26141800	2.3019011539061465
chr12	26140900	26141900	1.7669794189613182
chr12	26141000	26142000	0.8902645122488598
chr12	26141100	26142100	0.9533934636000562
chr12	26141200	26142200	1.2347389209012514
chr12	26141300	26142300	0.5289702905935044
chr12	26141400	26142400	0.639532534615134
chr12	26141500	26142500	0.9852599762512908
chr12	26141600	26142600	1.1372772591187237
chr12	26141700	26142700	0.8133936801176449
chr12	26141800	26142800	0.6841207409132904
chr12	26141900	26142900	0.21398361045580566
chr12	26142000	26143000	0.9799099595715398
chr12	26142100	26143100	0.7992724234085334
chr12	26142200	26143200	0.3036917323560981
chr12	26142300	26143300	0.7113677042189005
chr12	26142400	26143400	0.8992407530673237
chr12	26142500	26143500	0.5593326698280838
chr12	26142600	26143600	0.40496531383569295
chr12	26142700	26143700	0.9569801229361288
chr12	26142800	26143800	0.5318946593448828
chr12	26142900	26143900	1.1058793482141325
chr12	26143000	26144000	1.1223993681747844
chr12	26143100	26144100	1.0492417080912324
chr12	26143200	26144200	1.653944348509454
chr12	26143300	26144300	1.7146449041630192
chr12	26143400	26144400	1.2789112097022834
chr12	26143500	26144500	1.471636072913262
chr12	26143600	26144600	1.3035107425746395
chr12	26143700	26144700	1.185332257285229
chr12	26143800	26144800	1.5547412642663894
chr12	26143900	26144900	1.3964839138582041
chr12	26144000	26145000	1.5095470072683495
chr12	26144100	26145100	1.4627526433095288
chr12	26144200	26145200	1.1216854149627309
chr12	26144300	26145300	0.8596498696663422
chr12	26144400	26145400	1.708479223601932
chr12	26144500	26145500	1.552328990847344
chr12	26144600	26145600	1.626145014743809
chr12	26144700	26145700	1.6125413683216736
chr12	26144800	26145800	1.5250478472410918
chr12	26144900	26145900	1.6071372824600472
chr12	26145000	26146000	1.7247108702859606
chr12	26145100	26146100	2.4406788162608644
chr12	26145200	26146200	2.4759986293227825
chr12	26145300	26146300	2.244645060520676
chr12	26145400	26146400	1.5815739131013855
chr12	26145500	26146500	1.2705830395237059
chr12	26145600	26146600	1.1450583463528283
chr12	26145700	26146700	0.4184125848855573
chr12	26145800	26146800	0.4352065766559333
chr12	26147300	26148300	2.2600469298497012
chr12	26147400	26148400	2.3876184085961145
chr12	26147500	26148500	1.955831367023768
chr12	26147600	26148600	1.5899299859086375
chr12	26147700	26148700	1.87893966711446
chr12	26147800	26148800	1.6642962325225552
chr12	26147900	26148900	1.2482870265426649
chr12	26148000	26149000	1.0853645207444163
chr12	26148100	26149100	1.0561466008125602
chr12	26148200	26149200	1.1213747065786488
chr12	26148300	26149300	0.9393478485309984
chr12	26148400	26149400	0.8509052935493602
chr12	26148500	26149500	1.3660312983215697
chr12	26148600	26149600	1.4743354865485243
chr12	26148700	26149700	0.7728823958758934
chr12	26148800	26149800	1.1653395295372238
chr12	26149700	26150700	0.7399156157013423
chr12	26149800	26150800	1.0530651097666768
chr12	26149900	26150900	1.319143638866677
chr12	26150000	26151000	1.7662599924779234
chr12	26150100	26151100	1.6476378219779395
chr12	26150200	26151200	1.018893950949591
chr12	26150300	26151300	0.3810496498256236
chr12	26150400	26151400	0.4083926908817768
chr12	26150500	26151500	0.19340632992627008
chr12	26150600	26151600	-0.03080980737287829
chr12	26150700	26151700	0.2532228618058684
chr12	26150800	26151800	-0.6076844162405852
chr12	26150900	26151900	-0.5509963238100333
chr12	26151000	26152000	-0.8842916228911264
chr12	26151100	26152100	-1.2817688256610011
chr12	26151200	26152200	-0.596087765080312
chr12	26151300	26152300	-0.07669688952209959
chr12	26151400	26152400	-0.3464890405429042
chr12	26151500	26152500	0.12059400725170427
chr12	26151600	26152600	0.6676987759090554
chr12	26151700	26152700	0.8379120798977252
chr12	26151800	26152800	1.4283731198942522
chr12	26151900	26152900	0.9133297426954928
chr12	26152000	26153000	0.9628525267249274
chr12	26152100	26153100	1.2881894286899729
chr12	26152200	26153200	1.5531498642154304
chr12	26152300	26153300	1.4535050445663658
chr12	26152400	26153400	1.407060893450039
chr12	26152500	26153500	1.7920481482646635
chr12	26152600	26153600	1.3230525720344222
chr12	26152700	26153700	0.9918708376289652
chr12	26152800	26153800	1.1557333350916712
chr12	26152900	26153900	1.2532379201374977
chr12	26153000	26154000	1.2328820797188331
chr12	26153100	26154100	1.418950909093765
chr12	26153200	26154200	0.8038171035804054
chr12	26153300	26154300	1.1059742004707518
chr12	26153400	26154400	1.6351962490909342
chr12	26153500	26154500	1.62017329769741
chr12	26153600	26154600	2.0504435580437983
chr12	26153700	26154700	2.080167761669372
chr12	26153800	26154800	2.757038425392006
chr12	26153900	26154900	2.7953212267052767
chr12	26154000	26155000	2.3931344335620066
chr12	26154100	26155100	2.5931263080039275
chr12	26154200	26155200	2.4338769653107697
chr12	26154300	26155300	2.21308203414808
chr12	26154400	26155400	2.092841699648083
chr12	26154500	26155500	2.1502270081181463
chr12	26154600	26155600	1.7724036359886548
chr12	26154700	26155700	1.828037955294055
chr12	26154800	26155800	1.25334861381867
chr12	26154900	26155900	1.3130522361744985
chr12	26155000	26156000	1.8156946575769972
chr12	26155100	26156100	1.8684843374625235
chr12	26155200	26156200	1.9783341804491408
chr12	26155300	26156300	2.630200479980425
chr12	26155400	26156400	2.814658766578979
chr12	26155500	26156500	2.8126363909210883
chr12	26155600	26156600	3.4752800436277367
chr12	26155700	26156700	3.743413278039754
chr12	26155800	26156800	3.532082059917093
chr12	26155900	26156900	3.7489490116054087
chr12	26156000	26157000	3.5283658853685735
chr12	26156100	26157100	3.2355321004989244
chr12	26156200	26157200	3.482468674796748
chr12	26156300	26157300	2.8920281887438413
chr12	26156400	26157400	2.5808759756415447
chr12	26156500	26157500	1.826478539469872
chr12	26156600	26157600	0.9176978382507716
chr12	26156700	26157700	0.13564614673503725
chr12	26156800	26157800	0.4410925583603953
chr12	26156900	26157900	0.5606260971224465
chr12	26157000	26158000	0.8919313218699397
chr12	26157100	26158100	1.5181268132781325
chr12	26157200	26158200	1.7064014965351442
chr12	26157300	26158300	2.106910972272124
chr12	26157400	26158400	2.3998766992761245
chr12	26157500	26158500	2.6159791089362225
chr12	26157600	26158600	3.333224727060476
chr12	26157700	26158700	3.4575125084341605
chr12	26157800	26158800	2.615388363783847
chr12	26157900	26158900	2.5420561179621486
chr12	26158000	26159000	2.722648902047826
chr12	26158100	26159100	2.2321450489758865
chr12	26158200	26159200	2.4663198319138893
chr12	26158300	26159300	2.041982800346237
chr12	26158400	26159400	1.7280753506059126
chr12	26158500	26159500	1.8299126152176384
chr12	26158600	26159600	1.7142827673741003
chr12	26158700	26159700	1.765060787348171
chr12	26158800	26159800	2.9806882923397056
chr12	26158900	26159900	3.4004808421539767
chr12	26159000	26160000	2.6015706112891634
chr12	26159100	26160100	2.7401497077274017
chr12	26159200	26160200	2.466690912284347
chr12	26159300	26160300	2.4274905095086647
chr12	26159400	26160400	2.240306325389172
chr12	26159500	26160500	2.005665974624208
chr12	26159600	26160600	1.683906167147344
chr12	26159700	26160700	1.61124556712901
chr12	26159800	26160800	1.15338157845383
chr12	26159900	26160900	-0.05294055080248612
chr12	26160000	26161000	0.39070242868474625
chr12	26161100	26162100	1.0534665226330369
chr12	26161200	26162200	1.4188522352464374
chr12	26161300	26162300	1.0032209567573491
chr12	26161400	26162400	1.041717418019511
chr12	26161500	26162500	1.0621760736737178
chr12	26161600	26162600	1.393191417875265
chr12	26161700	26162700	1.9597634565513813
chr12	26161800	26162800	2.064564716951539
chr12	26161900	26162900	1.7588135283304356
chr12	26162000	26163000	1.8026980568457314
chr12	26162100	26163100	2.3162326095144223
chr12	26162200	26163200	1.6895736962571102
chr12	26162300	26163300	1.689424574190488
chr12	26162400	26163400	2.3049499639724402
chr12	26162500	26163500	2.4218732083270247
chr12	26162600	26163600	1.8152815299718248
chr12	26162700	26163700	1.5300999494914855
chr12	26162800	26163800	1.1549130013365307
chr12	26162900	26163900	1.305336754805312
chr12	26163000	26164000	1.342190173847744
chr12	26163100	26164100	0.8881712906588758
chr12	26163200	26164200	0.9362846297528428
chr12	26163300	26164300	1.1371813375349238
chr12	26163400	26164400	0.4298556350920469
chr12	26163500	26164500	-0.04640587300910101
chr12	26163600	26164600	0.10014916687053416
chr12	26169100	26170100	1.5239356026948936
chr12	26169200	26170200	1.9280705326016925
chr12	26169300	26170300	1.0301228279760188
chr12	26169400	26170400	0.8905183790009903
chr12	26169500	26170500	1.0620291027750193
chr12	26169600	26170600	1.6233048243038497
chr12	26169700	26170700	1.4439283501939817
chr12	26169800	26170800	1.2461569830999617
chr12	26169900	26170900	1.3886054129408925
chr12	26170000	26171000	1.8019426071943523
chr12	26170100	26171100	1.352963742750303
chr12	26170200	26171200	1.5002012559937423
chr12	26170300	26171300	2.190761968738125
chr12	26170400	26171400	2.3660616951201527
chr12	26170500	26171500	2.2693604923706583
chr12	26170600	26171600	1.993215658080044
chr12	26170700	26171700	1.258220664268217
chr12	26170800	26171800	1.5378453937877148
chr12	26170900	26171900	0.9151413219990464
chr12	26171000	26172000	0.5874625773599639
chr12	26171100	26172100	1.0899559966374788
chr12	26171200	26172200	1.3473626714007172
chr12	26171300	26172300	0.5449943936906897
chr12	26171400	26172400	0.6031962504354549
chr12	26171500	26172500	0.24203032162639201
chr12	26171600	26172600	-0.10573943721888154
chr12	26171700	26172700	0.7950724574453344
chr12	26171800	26172800	0.5779769929718417
chr12	26171900	26172900	0.996516574941774
chr12	26172000	26173000	0.4921617813478071
chr12	26172100	26173100	0.413967103440162
chr12	26172200	26173200	0.6115540495524469
chr12	26172300	26173300	1.32923548588204
chr12	26172400	26173400	1.5293113588277256
chr12	26172500	26173500	1.4596098115480856
chr12	26172600	26173600	1.3785490103738576
chr12	26172700	26173700	1.2380462838575697
chr12	26172800	26173800	1.3235694726007543
chr12	26172900	26173900	1.5371988998477035
chr12	26173000	26174000	1.9009967969236001
chr12	26173100	26174100	2.003119439537393
chr12	26173200	26174200	1.2952032073640114
chr12	26173300	26174300	1.4552923910355118
chr12	26173400	26174400	1.2756547950786228
chr12	26173500	26174500	2.027197852723764
chr12	26173600	26174600	2.6059950302646744
chr12	26174500	26175500	3.400397594576205
chr12	26174600	26175600	2.8628802589496223
chr12	26174700	26175700	2.3018858940792284
chr12	26174800	26175800	2.5909052703787
chr12	26174900	26175900	2.3049059501535405
chr12	26175000	26176000	2.2398438262619473
chr12	26175100	26176100	1.5021335619700595
chr12	26175200	26176200	1.9260989697384856
chr12	26175300	26176300	2.0505656461801007
chr12	26175400	26176400	1.6856320746641829
chr12	26175500	26176500	1.208873748934419
chr12	26175600	26176600	1.45296090241522
chr12	26175700	26176700	1.4701219465592494
chr12	26175800	26176800	0.7729839878679422
chr12	26175900	26176900	1.5758344529300616
chr12	26176000	26177000	1.48317764750141
chr12	26176100	26177100	1.1893285827176312
chr12	26176200	26177200	1.300586288740946
chr12	26176300	26177300	1.2816959854271432
chr12	26176400	26177400	1.0230511346541546
chr12	26176500	26177500	1.2402674405929313
chr12	26176600	26177600	1.0932070977215929
chr12	26176700	26177700	1.6329173837472934
chr12	26176800	26177800	2.032550265233484
chr12	26176900	26177900	1.6161401458810662
chr12	26177000	26178000	1.4520131187198244
chr12	26177100	26178100	1.5938607125753468
chr12	26177200	26178200	1.300891707495878
chr12	26177300	26178300	1.3391247977752734
chr12	26177400	26178400	1.4287509010316757
chr12	26177500	26178500	1.4348669847507256
chr12	26177600	26178600	1.6408017719203578
chr12	26177700	26178700	1.2807307617573862
chr12	26177800	26178800	0.9869343428691716
chr12	26177900	26178900	0.9826718945550608
chr12	26178000	26179000	0.8791144863477277
chr12	26178100	26179100	1.3209334997253523
chr12	26178200	26179200	1.850133381907629
chr12	26178300	26179300	1.5649184218792394
chr12	26178400	26179400	1.8581469387485965
chr12	26178500	26179500	1.6517669116005784
chr12	26178600	26179600	1.3969637059274371
chr12	26178700	26179700	1.633168157254682
chr12	26178800	26179800	2.0731533196967864
chr12	26178900	26179900	1.4001075565502914
chr12	26180000	26181000	2.016582672823607
chr12	26180100	26181100	1.7198589176325991
chr12	26180200	26181200	1.5798859879475635
chr12	26180300	26181300	0.4019314325605641
chr12	26180400	26181400	-0.1778401877512686
chr12	26180500	26181500	-0.6875753588950957
chr12	26180600	26181600	-0.2710915254978353
chr12	26180700	26181700	0.5383583025027413
chr12	26180800	26181800	0.6368442004794529
chr12	26180900	26181900	0.5304783415394079
chr12	26181000	26182000	0.9976168749550426
chr12	26181100	26182100	0.9954052021277564
chr12	26181200	26182200	0.7905617974192245
chr12	26181300	26182300	1.1919644434949974
chr12	26181400	26182400	1.6752842266697918
chr12	26181500	26182500	1.8087241074309621
chr12	26181600	26182600	1.896984739056456
chr12	26181700	26182700	1.7187254268437155
chr12	26182800	26183800	0.8619163848433616
chr12	26182900	26183900	1.131399090951221
chr12	26183000	26184000	0.8562132830862862
chr12	26183100	26184100	0.6929243953710461
chr12	26183200	26184200	0.8690290828970975
chr12	26183300	26184300	1.010741644015961
chr12	26183400	26184400	1.1581262973091122
chr12	26183500	26184500	1.1546078387933243
chr12	26183600	26184600	0.6899223565595213
chr12	26183700	26184700	0.7596398720857443
chr12	26183800	26184800	0.8200443164084024
chr12	26183900	26184900	-0.4732893716521489
chr12	26184000	26185000	-0.10180999506129429
chr12	26184100	26185100	-0.34019011067741994
chr12	26184200	26185200	-0.3035789289121613
chr12	26184300	26185300	-0.4575031652337341
chr12	26184400	26185400	-0.7730490110673426
chr12	26184500	26185500	-1.3870472080931566
chr12	26184600	26185600	-1.935901938949276
chr12	26184700	26185700	-1.5677927797117417
chr12	26184800	26185800	-1.2898815390202265
chr12	26184900	26185900	-0.5309944650298436
chr12	26185000	26186000	-0.2534709696635394
chr12	26185100	26186100	-0.17358907841487475
chr12	26185200	26186200	-0.08701452843706467
chr12	26185300	26186300	-0.22221172845122966
chr12	26185400	26186400	-0.2602960656216969
chr12	26185500	26186500	0.2572255684689639
chr12	26185600	26186600	0.2331169634428737
chr12	26185700	26186700	0.14661894478362325
chr12	26185800	26186800	0.05874587653396341
chr12	26185900	26186900	0.2326905813596705
chr12	26186000	26187000	-0.2763489008027561
chr12	26186100	26187100	-0.21247550651985286
chr12	26186200	26187200	-0.4437318996835177
chr12	26186300	26187300	-0.1613350457136809
chr12	26186400	26187400	-0.15288203321583216
chr12	26186900	26187900	1.4084444102797733
chr12	26187000	26188000	1.4590716494071416
chr12	26187100	26188100	0.6422399446482135
chr12	26187200	26188200	1.5312993767105891
chr12	26187300	26188300	0.6304387497748422
chr12	26187400	26188400	1.4576983874710356
chr12	26187500	26188500	1.3517222319467053
chr12	26187600	26188600	1.791940561176805
chr12	26187700	26188700	1.5002028498954367
chr12	26187800	26188800	0.9733505696815934
chr12	26187900	26188900	1.2664126943180445
chr12	26188000	26189000	1.3230761178250228
chr12	26188100	26189100	2.0067201614830448
chr12	26188200	26189200	1.1817697738327482
chr12	26188300	26189300	2.1077114171571765
chr12	26188400	26189400	1.4869846828554452
chr12	26188500	26189500	2.0124784968088427
chr12	26188600	26189600	0.8772898114443748
chr12	26188700	26189700	1.4689914950569585
chr12	26188800	26189800	2.0565576691746283
chr12	26188900	26189900	1.6900463083295143
chr12	26189000	26190000	1.5786200365117193
chr12	26189100	26190100	2.1256689294765607
chr12	26189200	26190200	2.789579024145622
chr12	26189300	26190300	2.6173352873895914
chr12	26189400	26190400	2.7236890038204566
chr12	26189500	26190500	2.4979873459902406
chr12	26189600	26190600	2.813876157530263
chr12	26189700	26190700	2.424602401068773
chr12	26189800	26190800	1.7335395556814506
chr12	26189900	26190900	1.6577695921671582
chr12	26190000	26191000	1.5520437999310417
chr12	26190100	26191100	1.1980020688561483
chr12	26190200	26191200	0.9041171221144528
chr12	26190300	26191300	0.2332056137454897
chr12	26190400	26191400	0.2890143278264856
chr12	26190500	26191500	0.2951106216685728
chr12	26190600	26191600	-0.06033064845136112
chr12	26190700	26191700	0.17063194557268085
chr12	26190800	26191800	0.6203748725109149
chr12	26190900	26191900	0.7298906978044643
chr12	26191000	26192000	0.5977225105643938
chr12	26191100	26192100	0.035935290699373706
chr12	26191200	26192200	-0.22996323956684786
chr12	26191300	26192300	0.6950607997393295
chr12	26191400	26192400	1.0159483085176166
chr12	26191500	26192500	1.1317093672234009
chr12	26191600	26192600	1.3898065479723027
chr12	26191700	26192700	1.1899111812708945
chr12	26191800	26192800	1.0955843984618907
chr12	26191900	26192900	1.0147682595706171
chr12	26192000	26193000	1.138589515657457
chr12	26192100	26193100	1.4098938708444673
chr12	26192200	26193200	1.57797151162471
chr12	26192300	26193300	0.6418035731518626
chr12	26192400	26193400	-0.2918730330453811
chr12	26192500	26193500	-0.13940677365319354
chr12	26192600	26193600	0.15785585845689154
chr12	26192700	26193700	0.5754244552211841
chr12	26192800	26193800	0.5753222363391646
chr12	26192900	26193900	0.6132882837310709
chr12	26193000	26194000	0.4931139261543735
chr12	26193100	26194100	0.434743931322911
chr12	26193200	26194200	0.2437377082655885
chr12	26193300	26194300	0.3642055406227742
chr12	26193400	26194400	0.4752170845091953
chr12	26193500	26194500	0.3731584806287014
chr12	26193600	26194600	0.997506435486102
chr12	26193700	26194700	0.7099149951468933
chr12	26193800	26194800	1.2727335249140668
chr12	26193900	26194900	0.8751200475698023
chr12	26194000	26195000	1.3083356161994304
chr12	26194100	26195100	1.6348610969464643
chr12	26194200	26195200	1.9875185394801955
chr12	26194300	26195300	2.1677318673044748
chr12	26194400	26195400	2.641458043054782
chr12	26194500	26195500	2.860922863679919
chr12	26194600	26195600	2.6933188251950835
chr12	26195700	26196700	3.94270861475649
chr12	26195800	26196800	2.6581744690744715
chr12	26195900	26196900	2.52709850842096
chr12	26196000	26197000	1.6580676887238144
chr12	26196100	26197100	1.6966447433420488
chr12	26196200	26197200	2.0178441511414067
chr12	26196300	26197300	2.666907442153582
chr12	26196400	26197400	2.48423962390724
chr12	26196500	26197500	2.1024859077439526
chr12	26196600	26197600	2.4979102654630543
chr12	26196700	26197700	2.132983382436905
chr12	26196800	26197800	1.9881126950455608
chr12	26196900	26197900	2.2594518880849512
chr12	26197000	26198000	2.4652208752888765
chr12	26197100	26198100	2.225423242979665
chr12	26197200	26198200	1.3403455459812323
chr12	26197300	26198300	0.8812765920106865
chr12	26197400	26198400	0.8406713091852936
chr12	26197500	26198500	0.6719889153300657
chr12	26197600	26198600	0.17719386459021627
chr12	26197700	26198700	0.1394096622820941
chr12	26197800	26198800	0.41693020262247993
chr12	26197900	26198900	0.3682753303952038
chr12	26198000	26199000	0.7014961245652668
chr12	26198100	26199100	0.8491666567889078
chr12	26198200	26199200	1.4831321313172263
chr12	26198300	26199300	1.6574303953161371
chr12	26198400	26199400	1.369183962989672
chr12	26198500	26199500	1.5744469908646297
chr12	26198600	26199600	1.588252854380199
chr12	26198700	26199700	1.870709188845488
chr12	26198800	26199800	1.5591208315002842
chr12	26198900	26199900	1.891539679182512
chr12	26199000	26200000	1.2334842229758705
chr12	26199100	26200100	1.5478222548884093
chr12	26199200	26200200	0.907277094246093
chr12	26199300	26200300	1.399433506380687
chr12	26199400	26200400	1.7403226719247626
chr12	26199500	26200500	1.4494809045175756
chr12	26199600	26200600	1.5728457968963487
chr12	26199700	26200700	0.8621755854985431
chr12	26199800	26200800	1.0556478916129146
chr12	26199900	26200900	0.6417053253540002
chr12	26200000	26201000	0.5943111024555771
chr12	26201100	26202100	-0.7068036250063054
chr12	26201200	26202200	-0.7375806002357144
chr12	26201300	26202300	-0.8504790280403774
chr12	26201400	26202400	-0.982702298367275
chr12	26201500	26202500	-1.027670212176388
chr12	26201600	26202600	-1.098117505301451
chr12	26201700	26202700	-0.556263367094613
chr12	26201800	26202800	0.7356957681989652
chr12	26201900	26202900	0.655488146195346
chr12	26202000	26203000	0.593953250697435
chr12	26202100	26203100	0.953037447372348
chr12	26202200	26203200	1.4100280413115316
chr12	26202300	26203300	1.375120886368454
chr12	26202400	26203400	1.4071968606742888
chr12	26202500	26203500	1.4073229466744532
chr12	26202600	26203600	1.2688085297110925
chr12	26202700	26203700	1.2001082737011406
chr12	26202800	26203800	0.9277227549821884
chr12	26202900	26203900	0.6793878055402724
chr12	26203000	26204000	0.8080151629237973
chr12	26203100	26204100	0.6398232955932011
chr12	26203200	26204200	-0.053115866038925284
chr12	26203300	26204300	0.5977858822367751
chr12	26203400	26204400	0.8986364820548781
chr12	26203500	26204500	1.4242021421117868
chr12	26203600	26204600	1.623550796627475
chr12	26203700	26204700	1.9632608519423973
chr12	26203800	26204800	1.7803692910493238
chr12	26203900	26204900	2.090195930667214
chr12	26204000	26205000	2.0475708950982643
chr12	26204100	26205100	2.3110753267701423
chr12	26204200	26205200	3.0848294161491365
chr12	26204300	26205300	3.3198187059189666
chr12	26204400	26205400	3.3458531688151836
chr12	26204500	26205500	2.667267657650353
chr12	26204600	26205600	2.6706330902579767
chr12	26204700	26205700	2.527911461754503
chr12	26204800	26205800	2.620573730016966
chr12	26204900	26205900	2.234288062871666
chr12	26205000	26206000	2.0394440740848654
chr12	26205100	26206100	2.3895865763818
chr12	26205200	26206200	1.7154280592884674
chr12	26205300	26206300	1.1253276234611809
chr12	26205400	26206400	0.9115147878039244
chr12	26205500	26206500	1.3354533806263926
chr12	26205600	26206600	1.4888333279482981
chr12	26205700	26206700	1.8338595593269749
chr12	26205800	26206800	0.8827047862355619
chr12	26205900	26206900	0.7977598376048298
chr12	26206000	26207000	1.2303374233010158
chr12	26206100	26207100	0.8325636791377701
chr12	26206200	26207200	0.3329315544330715
chr12	26206300	26207300	-0.07267275516642285
chr12	26206400	26207400	-0.08583278232837575
chr12	26206500	26207500	-0.5339838804181917
chr12	26206600	26207600	-1.1943823826921078
chr12	26206700	26207700	-1.0381001237337155
chr12	26206800	26207800	0.2533505896181896
chr12	26206900	26207900	0.3140695462781728
chr12	26207000	26208000	0.42850857540582904
chr12	26207100	26208100	-0.2599792402232484
chr12	26207200	26208200	1.064942016951372
chr12	26207300	26208300	1.4530886330253552
chr12	26207400	26208400	1.5902722812508283
chr12	26207500	26208500	1.3648551315641215
chr12	26207600	26208600	1.8948120102022683
chr12	26207700	26208700	1.400151455982805
chr12	26207800	26208800	0.7057615439035746
chr12	26207900	26208900	1.1859676081480766
chr12	26208000	26209000	0.9824907798615198
chr12	26208100	26209100	1.6290077415611055
chr12	26208200	26209200	1.39600055709781
chr12	26208300	26209300	1.443268071107649
chr12	26208400	26209400	0.6980810826366199
chr12	26208500	26209500	0.8138316106388502
chr12	26208600	26209600	0.6997058790070013
chr12	26208700	26209700	0.5780240578535742
chr12	26208800	26209800	1.0428557056943926
chr12	26208900	26209900	1.389313576150926
chr12	26209000	26210000	1.073691098441971
chr12	26209100	26210100	0.8781986179653647
chr12	26209200	26210200	1.3284098140445009
chr12	26209300	26210300	0.5757699438661954
chr12	26209400	26210400	0.7314774992547288
chr12	26209500	26210500	1.4358499337217867
chr12	26209600	26210600	1.502428103867968
chr12	26209700	26210700	1.2280452146836065
chr12	26209800	26210800	0.9603070550353358
chr12	26209900	26210900	0.8762512154206866
chr12	26210000	26211000	0.9833667732718603
chr12	26210100	26211100	1.512499221858539
chr12	26210200	26211200	0.9244893793602864
chr12	26210300	26211300	1.4512480406293382
chr12	26210400	26211400	1.6882483509171553
chr12	26210500	26211500	1.1521290222184144
chr12	26210600	26211600	1.1251597395237225
chr12	26210700	26211700	1.6120396143851057
chr12	26210800	26211800	1.6645694118445782
chr12	26210900	26211900	1.1087462457585997
chr12	26211400	26212400	-0.9899095037888695
chr12	26211500	26212500	-0.6916127707195965
chr12	26211600	26212600	-0.3170474577911493
chr12	26211700	26212700	-0.3775887540582806
chr12	26211800	26212800	-0.028262370582812807
chr12	26211900	26212900	-0.3240219166389314
chr12	26212000	26213000	0.5546526740236012
chr12	26212100	26213100	0.5429146214200721
chr12	26212200	26213200	0.3204249622502234
chr12	26212300	26213300	0.22635574928729635
chr12	26212400	26213400	0.7183889285975151
chr12	26212500	26213500	0.5715479190280401
chr12	26212600	26213600	0.7092208184741862
chr12	26212700	26213700	0.6698481987707834
chr12	26212800	26213800	0.4922868541387503
chr12	26212900	26213900	0.8185743558161293
chr12	26213000	26214000	0.36889173804581754
chr12	26213100	26214100	0.7230217876684301
chr12	26213200	26214200	1.4500381375678235
chr12	26213300	26214300	2.0035204616525437
chr12	26213400	26214400	2.9868430980095066
chr12	26213500	26214500	3.440174556190289
chr12	26213600	26214600	3.1000163451827003
chr12	26213700	26214700	3.339508822790985
chr12	26213800	26214800	3.378099160290501
chr12	26213900	26214900	3.652553563761965
chr12	26214000	26215000	2.849434841191987
chr12	26214100	26215100	2.6016465808101383
chr12	26214200	26215200	1.4345173923940542
chr12	26214300	26215300	1.428804028618846
chr12	26214400	26215400	-0.4303174396249885
chr12	26214500	26215500	-1.038927328833257
chr12	26214600	26215600	-0.42079560570000746
chr12	26214700	26215700	-0.3420173014244044
chr12	26214800	26215800	0.11706070724551952
chr12	26214900	26215900	0.04991609512800276
chr12	26215000	26216000	-0.012546871473674778
chr12	26215100	26216100	-0.2095365412561587
chr12	26215200	26216200	-0.05204634259741858
chr12	26215300	26216300	-0.2054335012344881
chr12	26215400	26216400	0.32223071334103776
chr12	26218400	26219400	2.0798294087709754
chr12	26218500	26219500	1.5704139366639218
chr12	26218600	26219600	1.5591056598396191
chr12	26218700	26219700	1.4544862329054318
chr12	26218800	26219800	1.919620033126784
chr12	26218900	26219900	1.2884630357597362
chr12	26219000	26220000	1.3854471450828947
chr12	26219100	26220100	1.520322819765519
chr12	26219200	26220200	0.7638798651018296
chr12	26220300	26221300	2.7312660327417926
chr12	26220400	26221400	2.5743974127662166
chr12	26220500	26221500	1.9392776583360067
chr12	26220600	26221600	1.2973290625476903
chr12	26220700	26221700	0.7846196510561527
chr12	26220800	26221800	1.0743070201918543
chr12	26220900	26221900	1.9048194018039808
chr12	26221000	26222000	2.0719661404511536
chr12	26221100	26222100	1.8792929155417275
chr12	26221200	26222200	1.861835222612592
chr12	26221300	26222300	1.8929315679688377
chr12	26221400	26222400	1.9358126355626903
chr12	26221500	26222500	1.9053588025023085
chr12	26221600	26222600	2.7609589328151465
chr12	26221700	26222700	2.656786173817853
chr12	26221800	26222800	2.202303695833645
chr12	26221900	26222900	1.5007541774434736
chr12	26222000	26223000	1.5169241214503237
chr12	26222100	26223100	1.8427717227047813
chr12	26222200	26223200	1.9044078735427752
chr12	26222300	26223300	1.5785730841759484
chr12	26222400	26223400	1.7870550239095857
chr12	26222500	26223500	1.8771357098374042
chr12	26222600	26223600	1.6924604074532938
chr12	26222700	26223700	1.692135547037488
chr12	26222800	26223800	1.151537041430404
chr12	26222900	26223900	0.9485064176883052
chr12	26223000	26224000	1.6778686044656015
chr12	26223100	26224100	1.333833445881805
chr12	26223200	26224200	1.0947086446879348
chr12	26223300	26224300	1.5430589390095333
chr12	26223400	26224400	1.8195510600025344
chr12	26223500	26224500	2.007645966075456
chr12	26223600	26224600	2.5262856691034474
chr12	26223700	26224700	2.885245949342875
chr12	26223800	26224800	3.4276205432029148
chr12	26223900	26224900	3.947005205975898
chr12	26224000	26225000	3.3303439525131773
chr12	26224100	26225100	3.3401762587321286
chr12	26224200	26225200	3.065827144865525
chr12	26224300	26225300	2.8477075773209517
chr12	26224400	26225400	2.5869463361210907
chr12	26224500	26225500	2.0436718738734942
chr12	26224600	26225600	1.7987080967229083
chr12	26224700	26225700	1.6005864936386784
chr12	26225800	26226800	2.102970736077308
chr12	26225900	26226900	2.1448527561868884
chr12	26226000	26227000	2.154002977435674
chr12	26226100	26227100	1.672031302678728
chr12	26226200	26227200	1.4979312983757342
chr12	26226300	26227300	1.3159243161428809
chr12	26226400	26227400	1.7385998240222864
chr12	26226500	26227500	1.4210643647326764
chr12	26226600	26227600	1.3045864476428868
chr12	26226700	26227700	1.2417477957702747
chr12	26226800	26227800	0.998044705608752
chr12	26226900	26227900	1.127922983660294
chr12	26227000	26228000	0.9118423695306823
chr12	26227100	26228100	1.9022651832574624
chr12	26227200	26228200	1.4082506232948038
chr12	26227300	26228300	1.6895271402330112
chr12	26227400	26228400	1.3068508255529936
chr12	26227500	26228500	1.3173805083390655
chr12	26227600	26228600	1.5031223614718698
chr12	26227700	26228700	0.9565696837583252
chr12	26227800	26228800	0.8238069558064121
chr12	26227900	26228900	1.3469014707546132
chr12	26228100	26229100	1.4808554683280912
chr12	26228400	26229400	2.7704454720046887
chr12	26228500	26229500	2.432598779719505
chr12	26228600	26229600	2.5200652212349275
chr12	26228700	26229700	2.9253570833592537
chr12	26228800	26229800	2.7943900378542814
chr12	26228900	26229900	2.3012393149711468
chr12	26229000	26230000	2.2469759945553767
chr12	26229100	26230100	2.2615607475659325
chr12	26229200	26230200	2.359146978381028
chr12	26229300	26230300	2.602899797291749
chr12	26229400	26230400	1.8302475567256955
chr12	26229500	26230500	1.9020663912602889
chr12	26229600	26230600	1.6541528847780314
chr12	26229700	26230700	1.1297028629942898
chr12	26229800	26230800	1.4962538065391562
chr12	26229900	26230900	1.8742970665550125
chr12	26230000	26231000	2.025877461007411
chr12	26230100	26231100	1.0701340366634635
chr12	26230200	26231200	0.5189986224527835
chr12	26230300	26231300	0.5042438634730485
chr12	26230400	26231400	1.0175166007378862
chr12	26230500	26231500	1.1617265746228884
chr12	26230600	26231600	1.0971176104678384
chr12	26230700	26231700	1.428338502642098
chr12	26230800	26231800	1.013257087683033
chr12	26230900	26231900	0.3422335267332824
chr12	26231000	26232000	0.3264122272620483
chr12	26231100	26232100	1.3900851056228931
chr12	26231200	26232200	2.2002313153189132
chr12	26231300	26232300	1.95681397047627
chr12	26231400	26232400	2.43419596786652
chr12	26231500	26232500	2.481348122753021
chr12	26231600	26232600	2.671995913413533
chr12	26231700	26232700	2.7786901165301603
chr12	26231800	26232800	2.8482791794708606
chr12	26231900	26232900	2.8909186498003465
chr12	26233000	26234000	4.305098045876764
chr12	26233100	26234100	3.845002730217833
chr12	26233200	26234200	4.066179590909558
chr12	26233300	26234300	4.154374699778686
chr12	26233400	26234400	3.554607786284893
chr12	26233500	26234500	3.027562637350475
chr12	26233600	26234600	2.6401191372142057
chr12	26233700	26234700	1.8052030405126789
chr12	26233800	26234800	1.8882791912595815
chr12	26233900	26234900	1.126925591990923
chr12	26234000	26235000	-0.020393097412877283
chr12	26234100	26235100	0.4451987481406642
chr12	26234200	26235200	-0.2677250511023726
chr12	26234300	26235300	-0.6229823872049908
chr12	26235500	26236500	1.4448389209070096
chr12	26235600	26236600	1.6665168398440098
chr12	26235700	26236700	1.6721645084249386
chr12	26235800	26236800	1.1542454081976767
chr12	26235900	26236900	1.1675000060012055
chr12	26236000	26237000	0.6235677139050607
chr12	26236100	26237100	0.4093347543861545
chr12	26236200	26237200	0.9510006270402992
chr12	26236300	26237300	1.2370527323517335
chr12	26236400	26237400	1.7385463036893012
chr12	26236500	26237500	1.897602365235744
chr12	26236600	26237600	0.8675515115073908
chr12	26236700	26237700	1.1071711488746592
chr12	26236800	26237800	1.9342247080788983
chr12	26236900	26237900	2.0326509606224805
chr12	26237000	26238000	2.043555334494077
chr12	26237100	26238100	1.8816798922517401
chr12	26237200	26238200	0.9874756605894636
chr12	26237300	26238300	1.0784271950617188
chr12	26237400	26238400	0.8590588243040309
chr12	26237500	26238500	0.7401386933475208
chr12	26237600	26238600	0.9283952948156264
chr12	26237700	26238700	0.6387366865185391
chr12	26237800	26238800	-0.35266283428332657
chr12	26237900	26238900	-0.2430130615198496
chr12	26238000	26239000	-0.7428896085350534
chr12	26238100	26239100	-0.3291092404206892
chr12	26238200	26239200	0.037228799727946085
chr12	26238300	26239300	-0.2672325169815525
chr12	26238400	26239400	-0.14479538325748206
chr12	26238500	26239500	-0.10187881547601292
chr12	26238600	26239600	0.2523255373948165
chr12	26238700	26239700	-0.205312972359673
chr12	26238800	26239800	0.38258242230212375
chr12	26238900	26239900	-0.12392961688946134
chr12	26239000	26240000	0.5316952490681695
chr12	26239100	26240100	0.6793837295502592
chr12	26239200	26240200	1.1541417251753725
chr12	26239300	26240300	1.3180813398442426
chr12	26239400	26240400	0.736922649042124
chr12	26239500	26240500	0.6702280787345072
chr12	26239600	26240600	0.7078505481050634
chr12	26239700	26240700	1.0942285408083179
chr12	26239800	26240800	1.1576500694008998
chr12	26239900	26240900	1.6241387921509007
chr12	26240000	26241000	1.5279173739901577
chr12	26240100	26241100	0.816942362965865
chr12	26240600	26241600	1.6814759760404812
chr12	26240700	26241700	0.2950669896332604
chr12	26240800	26241800	0.3802352355325339
chr12	26240900	26241900	0.6205241385654496
chr12	26241000	26242000	0.9351388720277234
chr12	26241100	26242100	1.125907460301827
chr12	26241200	26242200	0.6972658334155717
chr12	26241300	26242300	0.4858629821788673
chr12	26241400	26242400	0.7819472743880488
chr12	26241500	26242500	1.2820107807821568
chr12	26241600	26242600	1.061542460406195
chr12	26241700	26242700	2.104826742054241
chr12	26241800	26242800	2.064186024892529
chr12	26241900	26242900	1.8358439411022744
chr12	26242000	26243000	1.5068868770695631
chr12	26242100	26243100	1.382662886092981
chr12	26242200	26243200	1.4738944917684955
chr12	26242300	26243300	1.514957314823885
chr12	26242400	26243400	1.1723496101462831
chr12	26242500	26243500	0.4402270243202431
chr12	26242600	26243600	0.6005950572700389
chr12	26242700	26243700	0.6135059418963764
chr12	26242800	26243800	0.9235814103218944
chr12	26242900	26243900	0.9347163354670044
chr12	26243000	26244000	0.9975110219963379
chr12	26243100	26244100	1.0132689754129114
chr12	26243200	26244200	1.3525393950848903
chr12	26243300	26244300	1.287525048585813
chr12	26243400	26244400	1.3324168165046721
chr12	26243500	26244500	2.092715678167691
chr12	26243600	26244600	1.4858196941163389
chr12	26243700	26244700	1.1644562144235775
chr12	26243800	26244800	0.8772309755983401
chr12	26243900	26244900	0.6918021731050766
chr12	26244000	26245000	1.0225586246294052
chr12	26244100	26245100	1.4171704382202943
chr12	26244200	26245200	1.2645378544845836
chr12	26244300	26245300	1.3774056003964723
chr12	26244400	26245400	1.3342354600913786
chr12	26244500	26245500	0.9508225409487304
chr12	26244600	26245600	1.1905058692571633
chr12	26244700	26245700	1.518311662864402
chr12	26244800	26245800	1.56589757914557
chr12	26244900	26245900	1.7604484615269929
chr12	26245600	26246600	0.4803383988283372
chr12	26245700	26246700	0.7157735219756781
chr12	26245800	26246800	0.8055607773669379
chr12	26245900	26246900	1.201967749960526
chr12	26246000	26247000	0.5835265856033163
chr12	26246100	26247100	0.5443158517616418
chr12	26246200	26247200	0.7093543827789572
chr12	26246300	26247300	0.3665235322476548
chr12	26246400	26247400	0.24702944898298398
chr12	26246500	26247500	0.5571318084436012
chr12	26246600	26247600	0.5159437840042039
chr12	26246700	26247700	-0.03768727524015656
chr12	26246800	26247800	-0.21079858038302085
chr12	26246900	26247900	-0.6658258876362891
chr12	26247000	26248000	0.031134549754501924
chr12	26247100	26248100	0.09235809894656064
chr12	26247200	26248200	-0.400543962705133
chr12	26247300	26248300	-0.13008342034074008
chr12	26247400	26248400	-0.5637926504813896
chr12	26247500	26248500	0.3856733506763505
chr12	26247600	26248600	-0.5855926782915607
chr12	26247700	26248700	1.2835812293417412
chr12	26248300	26249300	0.5889746388762945
chr12	26248400	26249400	0.3392475681463122
chr12	26248500	26249500	0.12307020173652852
chr12	26248600	26249600	1.228955187262714
chr12	26248700	26249700	0.5771686756249419
chr12	26248800	26249800	0.682529047663859
chr12	26248900	26249900	0.490384274765295
chr12	26249000	26250000	0.712645800458084
chr12	26249100	26250100	0.905303465858598
chr12	26249200	26250200	0.8101260903107617
chr12	26249300	26250300	1.7312232698412324
chr12	26250300	26251300	0.7865653722704044
chr12	26250400	26251400	0.6285002409817442
chr12	26250500	26251500	0.6243428236988947
chr12	26250600	26251600	1.0803045249796308
chr12	26250700	26251700	0.4422234515280875
chr12	26250800	26251800	1.0068606689796062
chr12	26250900	26251900	0.83191977411448
chr12	26251000	26252000	0.27957529014784227
chr12	26251100	26252100	0.8836476111025724
chr12	26251200	26252200	1.0779754786651146
chr12	26251300	26252300	0.8152455543599594
chr12	26251400	26252400	0.965888119586528
chr12	26251500	26252500	1.091547176938893
chr12	26251600	26252600	0.7516305692129002
chr12	26251700	26252700	1.034033096131492
chr12	26251800	26252800	0.7840277707500164
chr12	26251900	26252900	0.5301536161085816
chr12	26252000	26253000	0.5836268798764982
chr12	26252100	26253100	0.7674886434739268
chr12	26252200	26253200	0.612222433226119
chr12	26253200	26254200	1.3838166249974846
chr12	26253300	26254300	1.2454267054440047
chr12	26253400	26254400	0.7822776239503993
chr12	26253500	26254500	-0.13971872999883353
chr12	26253600	26254600	-0.0191379296789762
chr12	26253700	26254700	0.8419433031706248
chr12	26253800	26254800	0.17964113775350868
chr12	26253900	26254900	-0.3500891873683549
chr12	26254000	26255000	-1.5972807165411795
chr12	26254100	26255100	-1.9286521102488807
chr12	26254200	26255200	-2.1870326177601283
chr12	26254300	26255300	-2.0292159041101465
chr12	26254400	26255400	-2.346317875735381
chr12	26254500	26255500	-1.3390321546939488
chr12	26254600	26255600	-1.5877905786037405
chr12	26254700	26255700	-2.204273910802036
chr12	26254800	26255800	-1.6467925698422712
chr12	26254900	26255900	-1.7110075342152615
chr12	26255000	26256000	-0.2903083516366652
chr12	26255100	26256100	0.16558423905425584
chr12	26255200	26256200	0.1952323325441872
chr12	26255300	26256300	-0.6217260965990269
chr12	26255400	26256400	0.36794862471322703
chr12	26255500	26256500	-0.4151366985163425
chr12	26255600	26256600	0.1499714028497816
chr12	26255700	26256700	0.17028996015697515
chr12	26255800	26256800	0.20564208768637368
chr12	26255900	26256900	-0.21198548941058187
chr12	26256000	26257000	-0.7860655633772157
chr12	26256100	26257100	-1.1649498535080138
chr12	26256200	26257200	-1.541606248677809
chr12	26256300	26257300	-0.777346852521367
chr12	26256400	26257400	-1.3843030411286612
chr12	26256500	26257500	-0.9916107523371548
chr12	26256600	26257600	-1.0271153556730708
chr12	26256700	26257700	-0.9560340857316559
chr12	26256800	26257800	-0.8345882256718591
chr12	26256900	26257900	-0.5584320365381257
chr12	26257000	26258000	-0.5481096808326476
chr12	26257100	26258100	-0.6399062790766749
chr12	26257200	26258200	-0.3443238654378781
chr12	26257300	26258300	-0.2324592051870253
chr12	26257400	26258400	-0.5546712180920045
chr12	26257500	26258500	-0.6747058449059544
chr12	26257600	26258600	-1.2810231874166458
chr12	26257700	26258700	-1.0721355758763609
chr12	26257800	26258800	-1.3549385425485343
chr12	26257900	26258900	-1.2068346324683374
chr12	26258000	26259000	-0.9860937624323522
chr12	26258100	26259100	-0.7405268051199201
chr12	26258200	26259200	-1.1572647965754737
chr12	26258300	26259300	-1.0464538976480868
chr12	26258400	26259400	-0.5208393810505573
chr12	26258500	26259500	-0.09686551875568583
chr12	26258600	26259600	0.31260472613072243
chr12	26258700	26259700	-0.35738871624370244
chr12	26258800	26259800	-0.4806090236058476
chr12	26258900	26259900	-0.33537688286142936
chr12	26259000	26260000	-0.671599012928243
chr12	26259100	26260100	-0.3179706160641895
chr12	26259200	26260200	0.3695896926209718
chr12	26259300	26260300	0.5447376135431359
chr12	26259400	26260400	0.4707444781852148
chr12	26259500	26260500	-0.2967185194165007
chr12	26259600	26260600	-0.19678709283615628
chr12	26259700	26260700	0.3568316610598817
chr12	26259800	26260800	1.05585889869657
chr12	26259900	26260900	0.6227455788327528
chr12	26260000	26261000	0.4635619371480488
chr12	26260100	26261100	0.5530117868940966
chr12	26260200	26261200	0.7652920100025634
chr12	26260300	26261300	0.2018155524475371
chr12	26260400	26261400	0.1329995442799406
chr12	26260500	26261500	0.5194246116027594
chr12	26260600	26261600	0.15655881022742751
chr12	26260700	26261700	-0.06387016528123593
chr12	26260800	26261800	-0.2546042236919117
chr12	26260900	26261900	0.12768786617198996
chr12	26261900	26262900	1.2346569898988522
chr12	26262000	26263000	1.4103311814307486
chr12	26262100	26263100	0.7332025154138775
chr12	26262200	26263200	0.4756688893435145
chr12	26262300	26263300	0.8101396337578295
chr12	26262400	26263400	0.6991222166277556
chr12	26262500	26263500	1.33165416128397
chr12	26262600	26263600	1.9290267720383036
chr12	26262700	26263700	1.8257839009294548
chr12	26262800	26263800	1.5150614628326688
chr12	26262900	26263900	1.3914174598935865
chr12	26263000	26264000	1.3066168755268124
chr12	26263100	26264100	1.1862052690962357
chr12	26263200	26264200	1.2455618621715987
chr12	26263300	26264300	0.9487515898816096
chr12	26263400	26264400	1.1560343203164165
chr12	26263500	26264500	0.7108657232374237
chr12	26263600	26264600	0.4355830789110883
chr12	26263700	26264700	0.41477875261544334
chr12	26263800	26264800	0.7396101891709241
chr12	26263900	26264900	0.6121024180609366
chr12	26264000	26265000	0.7703547679702888
chr12	26264100	26265100	0.6005290464553121
chr12	26264200	26265200	1.0277776505600027
chr12	26264300	26265300	1.3337897218727024
chr12	26264400	26265400	1.595790968955327
chr12	26264500	26265500	1.6080903727080913
chr12	26264600	26265600	1.6788959850096932
chr12	26264700	26265700	2.0855278533060804
chr12	26264800	26265800	1.1289462954800549
chr12	26264900	26265900	1.2962479333714074
chr12	26265000	26266000	1.2744176623298857
chr12	26265100	26266100	1.6520103719822825
chr12	26265200	26266200	1.3237050920467477
chr12	26265300	26266300	1.1249541709497048
chr12	26265400	26266400	1.2270198386592
chr12	26265500	26266500	0.7414656647394854
chr12	26265600	26266600	0.8066618586590911
chr12	26265700	26266700	0.1620799773055304
chr12	26265800	26266800	0.3882658770430176
chr12	26265900	26266900	0.013434037614617972
chr12	26266000	26267000	-0.2036824054578937
chr12	26266100	26267100	-0.4334676602752389
chr12	26266200	26267200	-0.7624929355125031
chr12	26266300	26267300	-0.8337525144112772
chr12	26266400	26267400	-1.463897295103001
chr12	26266500	26267500	-1.1086772069524633
chr12	26266600	26267600	-1.45124618345224
chr12	26266700	26267700	-1.0011912682321693
chr12	26266800	26267800	-0.7077152951745752
chr12	26266900	26267900	-0.7474225647647958
chr12	26267000	26268000	-1.4169045430108405
chr12	26267100	26268100	-0.4641018477776774
chr12	26267200	26268200	-0.4727804686921741
chr12	26267300	26268300	-0.7452535500649283
chr12	26267400	26268400	-0.3674109755331718
chr12	26267500	26268500	-0.2419025532096863
chr12	26267600	26268600	0.2805901003350077
chr12	26267700	26268700	-0.11368850046960627
chr12	26267800	26268800	-0.05197371114156392
chr12	26267900	26268900	0.6440407352401766
chr12	26268000	26269000	1.6542674926730272
chr12	26268100	26269100	1.0867184650079484
chr12	26268200	26269200	1.9243597561676584
chr12	26268300	26269300	2.8077003093457282
chr12	26268400	26269400	2.296006231339394
chr12	26268500	26269500	2.576259462455601
chr12	26268600	26269600	2.0906982994113537
chr12	26268700	26269700	2.2313011695832023
chr12	26268800	26269800	1.863894405369965
chr12	26268900	26269900	1.725872866932198
chr12	26269000	26270000	1.2476220203939234
chr12	26269100	26270100	1.5414923818083552
chr12	26269200	26270200	1.427055352577647
chr12	26269300	26270300	1.0084873360958286
chr12	26269400	26270400	1.4952296330232728
chr12	26269500	26270500	1.1076336452938838
chr12	26269600	26270600	1.4823324980376271
chr12	26269700	26270700	1.4757588308897367
chr12	26269800	26270800	1.5140133088565468
chr12	26269900	26270900	0.9320398262623248
chr12	26270000	26271000	1.1935871865279881
chr12	26270100	26271100	0.5942235166404697
chr12	26270200	26271200	-0.03331004855836678
chr12	26270300	26271300	-0.06709391850326739
chr12	26270400	26271400	-0.3132510284358841
chr12	26270500	26271500	-0.12584696004715926
chr12	26270600	26271600	-0.4379350431851969
chr12	26270700	26271700	-0.8839188632770869
chr12	26270800	26271800	-0.3882173086854184
chr12	26270900	26271900	0.024677455908523858
chr12	26271000	26272000	-0.03300988826596007
chr12	26271100	26272100	0.5097096720309603
chr12	26271200	26272200	0.6366341655189127
chr12	26271300	26272300	1.2148391185875038
chr12	26271400	26272400	1.5349835443232291
chr12	26271500	26272500	1.7255052664063837
chr12	26271600	26272600	1.4966030758736693
chr12	26271700	26272700	1.8593207790680728
chr12	26271800	26272800	1.112325502763616
chr12	26271900	26272900	0.7814812875760049
chr12	26272000	26273000	1.1135415424476693
chr12	26272100	26273100	0.9506959718607148
chr12	26272200	26273200	1.3029759629577171
chr12	26272300	26273300	0.6759258526832385
chr12	26272400	26273400	0.5656868034293051
chr12	26272500	26273500	0.3853472659384665
chr12	26272600	26273600	0.7517254669158027
chr12	26272700	26273700	0.6461355946891737
chr12	26272800	26273800	1.097720288963428
chr12	26272900	26273900	1.2086314459089322
chr12	26273000	26274000	0.7183905345113376
chr12	26273100	26274100	0.27356783412075936
chr12	26273200	26274200	0.3191563313553553
chr12	26273300	26274300	0.4822177215947826
chr12	26273400	26274400	0.3381236763175787
chr12	26273500	26274500	0.6003357152872477
chr12	26273600	26274600	0.9564361926352516
chr12	26273700	26274700	1.2504164759699072
chr12	26273800	26274800	1.4133389400311474
chr12	26273900	26274900	1.5211993810670328
chr12	26274000	26275000	2.0820300727389376
chr12	26274100	26275100	2.2118141897218413
chr12	26274200	26275200	1.980835159119275
chr12	26274300	26275300	1.9024605012478832
chr12	26274400	26275400	1.9079081783804832
chr12	26274500	26275500	1.7059289148615346
chr12	26274600	26275600	1.4001025201498147
chr12	26274700	26275700	0.9681342321065456
chr12	26274800	26275800	0.5206953426198405
chr12	26274900	26275900	0.5621878504961445
chr12	26275000	26276000	0.4662578455273226
chr12	26275100	26276100	0.4992600196766809
chr12	26275200	26276200	0.13500442886817612
chr12	26275300	26276300	0.6395390564286589
chr12	26275400	26276400	0.8846350086553416
chr12	26275500	26276500	0.6692918134245897
chr12	26275600	26276600	0.6259867315363153
chr12	26275700	26276700	1.294168756488408
chr12	26275800	26276800	1.2233451300640588
chr12	26275900	26276900	1.3839255845295328
chr12	26276000	26277000	1.5700625839585416
chr12	26276100	26277100	1.6342738300546205
chr12	26276200	26277200	2.0334928320600234
chr12	26276300	26277300	1.9523126733679768
chr12	26276400	26277400	1.301722437095027
chr12	26276500	26277500	0.8594161126205682
chr12	26276600	26277600	0.6006813602389303
chr12	26276700	26277700	-0.03996381755619584
chr12	26276800	26277800	0.3361625345265932
chr12	26276900	26277900	0.06883271589731288
chr12	26277000	26278000	-0.6468245998465868
chr12	26277100	26278100	-0.6173964398058469
chr12	26277200	26278200	-0.15832233953965175
chr12	26277300	26278300	-0.2641022807704748
chr12	26277400	26278400	0.637736639561122
chr12	26277500	26278500	1.8930333442848168
chr12	26277600	26278600	1.1686156639728578
chr12	26277700	26278700	1.1118139190140883
chr12	26277800	26278800	0.9838540134153108
chr12	26277900	26278900	0.1865581226927472
chr12	26278000	26279000	0.4833985770939388
chr12	26278100	26279100	0.9009038414732338
chr12	26278200	26279200	1.0522235655492451
chr12	26278300	26279300	0.8894700094491598
chr12	26278400	26279400	0.2958709814774352
chr12	26278500	26279500	-0.7583387095730383
chr12	26278600	26279600	-0.5644911887956064
chr12	26278700	26279700	-0.40109851569524624
chr12	26278800	26279800	-0.07854184373454988
chr12	26278900	26279900	0.45493361563897
chr12	26279000	26280000	0.12892673955149844
chr12	26279100	26280100	0.1596778499786987
chr12	26279200	26280200	-0.24810444499886425
chr12	26279300	26280300	-0.4607509918375242
chr12	26279400	26280400	-0.3520377080472213
chr12	26279500	26280500	0.0019107853428515442
chr12	26279600	26280600	0.9246167827266668
chr12	26279700	26280700	0.5845576860888496
chr12	26280200	26281200	-0.4960692054571612
chr12	26280300	26281300	0.11121484855231632
chr12	26280400	26281400	0.5559105633273328
chr12	26280500	26281500	1.327830829006164
chr12	26280600	26281600	0.6419415641164804
chr12	26280700	26281700	1.1040949875306838
chr12	26280800	26281800	1.1707400060404132
chr12	26280900	26281900	1.254363329741512
chr12	26281000	26282000	1.7751851616063368
chr12	26281100	26282100	1.3535190715759875
chr12	26281200	26282200	1.973758807044827
chr12	26281300	26282300	0.9148118695588052
chr12	26281400	26282400	0.7951117150991882
chr12	26281500	26282500	0.17536772544151125
chr12	26281600	26282600	0.7331471815433308
chr12	26281700	26282700	0.556526837218862
chr12	26281800	26282800	0.8370811306697471
chr12	26281900	26282900	0.7566994348519458
chr12	26282000	26283000	0.3990291267315517
chr12	26282100	26283100	0.3261717068586267
chr12	26282200	26283200	-0.371122405737554
chr12	26282300	26283300	0.2659614645899773
chr12	26282400	26283400	-0.03125611296910789
chr12	26282500	26283500	-0.3620202460477087
chr12	26282600	26283600	-0.3573278754444002
chr12	26282700	26283700	-0.4665626220696017
chr12	26282800	26283800	-0.9994781450858342
chr12	26282900	26283900	-1.2132510612547596
chr12	26283000	26284000	-1.3072549748302569
chr12	26283100	26284100	-0.7077023584844747
chr12	26283200	26284200	-0.4357721706216803
chr12	26283300	26284300	-0.4362478542628942
chr12	26283400	26284400	-0.03794553937965392
chr12	26283500	26284500	0.3219542969464825
chr12	26283600	26284600	0.010507528607107259
chr12	26283700	26284700	-0.20870832038954248
chr12	26283800	26284800	-0.22340722304458946
chr12	26283900	26284900	-0.04803157497034561
chr12	26284000	26285000	0.0974694133566538
chr12	26284100	26285100	-0.048668069208488325
chr12	26284200	26285200	-0.3507408259226139
chr12	26284300	26285300	-0.6063164694019609
chr12	26284400	26285400	-1.1095798381554869
chr12	26284500	26285500	-1.5683800995989936
chr12	26284600	26285600	-2.4209639193418684
chr12	26284700	26285700	-2.4709740411674495
chr12	26284800	26285800	-2.2523247947354106
chr12	26284900	26285900	-2.2899279827998065
chr12	26285000	26286000	-2.643992423978172
chr12	26285100	26286100	-3.0723199659312384
chr12	26285200	26286200	-2.6216220728695707
chr12	26285300	26286300	-1.963620581131224
chr12	26285400	26286400	-0.8208924687001719
chr12	26285500	26286500	-0.10643352396814736
chr12	26285600	26286600	0.6868213230129272
chr12	26285700	26286700	1.037499963590813
chr12	26285800	26286800	0.7289980050650772
chr12	26285900	26286900	1.1758505505166286
chr12	26286000	26287000	1.53455412728519
chr12	26286100	26287100	1.3458094048124305
chr12	26286200	26287200	1.3379569004740126
chr12	26286300	26287300	1.3795892158833505
chr12	26286400	26287400	1.2461470488263569
chr12	26286500	26287500	0.8979690712581614
chr12	26286600	26287600	1.0973974382546472
chr12	26286700	26287700	1.425288241889808
chr12	26286800	26287800	2.2637607098139467
chr12	26286900	26287900	2.179585626585176
chr12	26287000	26288000	1.9078197831779626
chr12	26287100	26288100	2.1117746158605097
chr12	26287200	26288200	1.8854455804173336
chr12	26287300	26288300	1.7515860074026912
chr12	26287400	26288400	0.9617955019875823
chr12	26289000	26290000	-0.4510823550145624
chr12	26289100	26290100	-0.51707781920347
chr12	26289200	26290200	-0.3931432166597733
chr12	26289300	26290300	-0.8468674423368381
chr12	26289400	26290400	-1.4032921791085122
chr12	26289500	26290500	-1.8787237349384185
chr12	26289600	26290600	-1.6221591974938148
chr12	26289700	26290700	-1.0521313033804909
chr12	26289800	26290800	-1.1535099275867555
chr12	26289900	26290900	-1.0396036270099496
chr12	26290000	26291000	-1.245861644178263
chr12	26290100	26291100	-1.5052036838463945
chr12	26290200	26291200	-1.1363850258845636
chr12	26290300	26291300	-0.8341974015698703
chr12	26290400	26291400	-0.2976687223639744
chr12	26290500	26291500	0.2929374779217102
chr12	26290600	26291600	0.2644796683211905
chr12	26290700	26291700	0.13624178685521562
chr12	26290800	26291800	0.1304356948492155
chr12	26290900	26291900	-0.16903949442590555
chr12	26291000	26292000	0.32470723212645375
chr12	26291100	26292100	0.3524873250947632
chr12	26291200	26292200	-0.1939322839257777
chr12	26291300	26292300	0.3081402226766561
chr12	26291400	26292400	0.5482390527304181
chr12	26291500	26292500	1.0571528076874153
chr12	26291600	26292600	0.9795495751946321
chr12	26291700	26292700	1.0544142194375017
chr12	26291800	26292800	1.1917260638581153
chr12	26291900	26292900	1.728957308652464
chr12	26292000	26293000	1.6063607360003456
chr12	26292100	26293100	1.2980097374673707
chr12	26292200	26293200	0.9976781376500322
chr12	26292300	26293300	0.7108273594726953
chr12	26292400	26293400	0.8715820636616104
chr12	26292500	26293500	0.5006048867621721
chr12	26292600	26293600	0.8365449970321329
chr12	26292700	26293700	0.16484192608173795
chr12	26292800	26293800	0.02269315622134118
chr12	26292900	26293900	-0.14414658077717274
chr12	26293000	26294000	0.03359261494223008
chr12	26293100	26294100	0.6129861241233169
chr12	26293200	26294200	1.4437045221432752
chr12	26293300	26294300	1.5788237543677313
chr12	26293400	26294400	0.8500104530035876
chr12	26293500	26294500	0.7516778175252372
chr12	26293600	26294600	0.2734496676542634
chr12	26293700	26294700	1.0683395820448691
chr12	26293800	26294800	1.2308809752503822
chr12	26293900	26294900	0.9111524554592404
chr12	26294000	26295000	0.6333752713808967
chr12	26294100	26295100	0.5159869802007286
chr12	26294200	26295200	0.3904902515793959
chr12	26294300	26295300	-0.03680846836907545
chr12	26294400	26295400	0.6721853222779025
chr12	26294500	26295500	0.3544091617494744
chr12	26294600	26295600	0.4329997605629781
chr12	26294700	26295700	0.17708425983189602
chr12	26294800	26295800	0.05080665401968789
chr12	26294900	26295900	-0.14529729219237247
chr12	26295000	26296000	-0.14114078712032632
chr12	26295100	26296100	0.09845000036636543
chr12	26295200	26296200	0.4391016152628765
chr12	26295300	26296300	0.5950758993547853
chr12	26295400	26296400	0.13851232543654954
chr12	26295500	26296500	0.5597625028702173
chr12	26295600	26296600	1.0594251446011864
chr12	26295700	26296700	0.8866941656229466
chr12	26296800	26297800	0.2546657388142963
chr12	26296900	26297900	0.1114054903457442
chr12	26297000	26298000	0.1702341335992051
chr12	26297100	26298100	0.1906724311976202
chr12	26297200	26298200	-0.4191900942580239
chr12	26297300	26298300	-0.3160159954238214
chr12	26297400	26298400	0.4642063256444428
chr12	26297500	26298500	0.6211172619093694
chr12	26297600	26298600	0.8835036875220361
chr12	26297700	26298700	0.5929823569172391
chr12	26297800	26298800	0.4371635359445987
chr12	26297900	26298900	0.4551179151704773
chr12	26298000	26299000	0.7648616672741533
chr12	26298100	26299100	1.3014723609475884
chr12	26298200	26299200	2.074107969380449
chr12	26298300	26299300	1.88314350840916
chr12	26298400	26299400	1.6367373537615413
chr12	26298500	26299500	1.2888420335348982
chr12	26298600	26299600	1.6984154736570882
chr12	26298700	26299700	1.7394225876196416
chr12	26298800	26299800	1.1808505434908736
chr12	26298900	26299900	1.4161701889460048
chr12	26299000	26300000	0.8061811754386338
chr12	26299100	26300100	0.1433133870611162
chr12	26299200	26300200	-0.0594414003296492
chr12	26299300	26300300	-0.17976091735555366
chr12	26299400	26300400	-0.5771141855169585
chr12	26299500	26300500	-0.35540225871940057
chr12	26299600	26300600	-0.8789928513259478
chr12	26299700	26300700	-0.3349752457169497
chr12	26299800	26300800	0.8039165738623821
chr12	26299900	26300900	1.0514438484231428
chr12	26300000	26301000	1.3488733204598007
chr12	26300100	26301100	1.579736655326866
chr12	26300200	26301200	1.6906878076617295
chr12	26300300	26301300	0.8649154356005897
chr12	26300400	26301400	1.1135672961384966
chr12	26301800	26302800	1.3445385260257825
chr12	26301900	26302900	1.6476525084175828
chr12	26302000	26303000	0.9422226628042772
chr12	26302100	26303100	1.1134809330897624
chr12	26302200	26303200	0.6882898347124436
chr12	26302300	26303300	0.15470775278682908
chr12	26302400	26303400	-0.02945352889759127
chr12	26302500	26303500	-0.3512862755994569
chr12	26302600	26303600	-0.3723659487039068
chr12	26302700	26303700	-0.04866956447920228
chr12	26302800	26303800	-0.4154745100730944
chr12	26302900	26303900	-0.6397176770406997
chr12	26303000	26304000	0.1277543890654042
chr12	26303100	26304100	0.3627021145879633
chr12	26303200	26304200	0.5826108970971027
chr12	26303300	26304300	1.3234071988615346
chr12	26303400	26304400	1.1917865894586706
chr12	26303500	26304500	1.1697413360636235
chr12	26303600	26304600	1.2639409660798138
chr12	26303700	26304700	1.2602551785613578
chr12	26303800	26304800	1.7688092108595457
chr12	26303900	26304900	1.6269765339720592
chr12	26305100	26306100	0.025450370171714042
chr12	26305700	26306700	-0.4597173444554733
chr12	26305800	26306800	-0.44383795671901205
chr12	26305900	26306900	0.005572781998204276
chr12	26306000	26307000	0.017416037733573364
chr12	26306100	26307100	-0.910794745219108
chr12	26306200	26307200	-0.4694007584477657
chr12	26306300	26307300	-0.7199423044610688
chr12	26306400	26307400	-0.6160271501930356
chr12	26306500	26307500	-0.7012966689309281
chr12	26306600	26307600	-0.12193909006731145
chr12	26306700	26307700	-0.06320847935710291
chr12	26306800	26307800	-0.4250231031517621
chr12	26306900	26307900	-0.8099770534504769
chr12	26307000	26308000	-0.45775189290095464
chr12	26307100	26308100	0.40203310516351015
chr12	26307200	26308200	0.2907371795517075
chr12	26307300	26308300	0.5566069782234996
chr12	26307400	26308400	1.1441171198588929
chr12	26307500	26308500	1.2969094065349929
chr12	26307600	26308600	-0.030464476247954925
chr12	26307700	26308700	0.6518178550119599
chr12	26307800	26308800	0.8618055065180813
chr12	26307900	26308900	1.0323310764904103
chr12	26308000	26309000	0.6021622447347215
chr12	26308100	26309100	0.44032523806228746
chr12	26308200	26309200	0.19696503402824764
chr12	26309300	26310300	0.9973326368042752
chr12	26309400	26310400	1.1716501399336794
chr12	26309800	26310800	-0.4190251368520784
chr12	26310300	26311300	0.4967044843365431
chr12	26310400	26311400	0.14227617192426878
chr12	26310500	26311500	0.5787993808303099
chr12	26310600	26311600	0.9684646006643886
chr12	26310700	26311700	1.2383197864747908
chr12	26310800	26311800	0.7604374562741779
chr12	26311300	26312300	-0.16850215562353826
chr12	26311800	26312800	0.4642748900311744
chr12	26311900	26312900	0.8274107620043725
chr12	26312000	26313000	1.2370185096630204
chr12	26312100	26313100	0.12433135986517695
chr12	26312200	26313200	-0.8476003175159479
chr12	26312300	26313300	-0.4979140116042038
chr12	26312400	26313400	-1.9209430335694448
chr12	26312500	26313500	-2.3804416693404646
chr12	26312600	26313600	-2.2723651477868008
chr12	26314200	26315200	1.4425355414290515
chr12	26314300	26315300	2.1859598004924763
chr12	26314400	26315400	1.9561641054347605
chr12	26314500	26315500	2.0348103088522027
chr12	26314600	26315600	1.9116031434240748
chr12	26314700	26315700	2.0241388379554626
chr12	26314800	26315800	2.108224416975676
chr12	26314900	26315900	2.046675381265992
chr12	26315000	26316000	2.00428305430046
chr12	26315100	26316100	1.9013693341371891
chr12	26315200	26316200	1.9647292139771733
chr12	26315300	26316300	1.918562661614816
chr12	26315400	26316400	1.6721079220288502
chr12	26315500	26316500	1.9218743867577004
chr12	26315600	26316600	1.664526594270632
chr12	26315700	26316700	1.439948172730192
chr12	26315800	26316800	1.2452737773475675
chr12	26315900	26316900	0.93755666274311
chr12	26316000	26317000	0.7403014784738217
chr12	26316100	26317100	0.7092889389690009
chr12	26316200	26317200	1.3258312026435803
chr12	26316300	26317300	1.321172895581285
chr12	26316400	26317400	1.6739680668148271
chr12	26316500	26317500	1.297580774571653
chr12	26316600	26317600	1.3838626857025813
chr12	26316700	26317700	1.5877076003011994
chr12	26316800	26317800	1.8673935647642768
chr12	26316900	26317900	2.4901163059317737
chr12	26317000	26318000	2.5579650020090066
chr12	26320100	26321100	2.246293970308023
chr12	26320200	26321200	1.8017677096110758
chr12	26320300	26321300	2.552615953047688
chr12	26320400	26321400	3.2397969784373672
chr12	26320500	26321500	2.9827983727911183
chr12	26320600	26321600	2.9009298564420245
chr12	26320700	26321700	3.2849445310489034
chr12	26320800	26321800	2.669984032298877
chr12	26320900	26321900	2.5292215177133857
chr12	26321000	26322000	1.876734846270811
chr12	26321100	26322100	0.6631589880076055
chr12	26321200	26322200	0.6702021890861695
chr12	26321300	26322300	0.2570313175642949
chr12	26321400	26322400	-0.5744978632780889
chr12	26321500	26322500	-0.40738601704604666
chr12	26321600	26322600	-0.4877685597435819
chr12	26321700	26322700	-1.1778396410433465
chr12	26321800	26322800	-0.9600139344732502
chr12	26321900	26322900	-0.6233219160867108
chr12	26322000	26323000	0.2765304115778708
chr12	26322100	26323100	0.8997814646515252
chr12	26322200	26323200	0.3830301023828776
chr12	26322300	26323300	0.15630548415245446
chr12	26322600	26323600	0.4589736562450712
chr12	26322700	26323700	1.133042926085342
chr12	26322800	26323800	1.018301106325165
chr12	26322900	26323900	0.5641155953507659
chr12	26323000	26324000	0.38027533914289224
chr12	26323100	26324100	0.41549886363629207
chr12	26323200	26324200	0.5555602630170485
chr12	26323300	26324300	0.4956080545086911
chr12	26323400	26324400	0.2729444010002747
chr12	26323500	26324500	0.21248457926949296
chr12	26323600	26324600	-0.07797193532993482
chr12	26323700	26324700	-0.5665043133182417
chr12	26323800	26324800	-0.6714781494481884
chr12	26323900	26324900	-0.7862246490713564
chr12	26324000	26325000	-0.6009694229214544
chr12	26324100	26325100	-0.4487099346881166
chr12	26324200	26325200	0.003373886896118005
chr12	26324300	26325300	0.3521091775308331
chr12	26324400	26325400	0.2749720557029696
chr12	26324500	26325500	-0.08087588071627738
chr12	26324600	26325600	0.95496529896585
chr12	26324700	26325700	1.4193019062614076
chr12	26324800	26325800	1.6537010018456495
chr12	26324900	26325900	1.574835276244307
chr12	26325000	26326000	1.598847464648655
chr12	26325100	26326100	1.4289024370822017
chr12	26325200	26326200	1.205652046727629
chr12	26325300	26326300	0.7710916503557429
chr12	26325400	26326400	0.7279011665382337
chr12	26325500	26326500	1.050861073902509
chr12	26325600	26326600	1.2919090305423655
chr12	26325700	26326700	1.2440369008030243
chr12	26325800	26326800	1.4328019130123058
chr12	26325900	26326900	2.169762663127556
chr12	26326000	26327000	2.2810502194368087
chr12	26326100	26327100	2.121770886088101
chr12	26326200	26327200	1.93556982485429
chr12	26326300	26327300	2.418483989412396
chr12	26326400	26327400	2.5441159645600404
chr12	26326500	26327500	2.5508341674433237
chr12	26326600	26327600	1.8781377369069767
chr12	26326700	26327700	1.30740048913208
chr12	26326800	26327800	0.2778318893729104
chr12	26326900	26327900	-0.2771921816487273
chr12	26327000	26328000	-0.6812102679290927
chr12	26327100	26328100	-0.7780056508340331
chr12	26327200	26328200	-0.4266023606879848
chr12	26327300	26328300	-0.7974528750329936
chr12	26327400	26328400	-0.9196607437402996
chr12	26327500	26328500	-0.8441553856558781
chr12	26327600	26328600	-0.9725104547192888
chr12	26327700	26328700	-0.9111311403370608
chr12	26327800	26328800	0.4503904024553783
chr12	26327900	26328900	1.0236493834580078
chr12	26328000	26329000	0.8069668984720457
chr12	26328100	26329100	0.6773204704185439
chr12	26328200	26329200	0.5487128491728033
chr12	26328300	26329300	0.6109762179140085
chr12	26328400	26329400	0.19643579142432294
chr12	26328500	26329500	0.15879758494510118
chr12	26328600	26329600	0.6434580943429064
chr12	26328700	26329700	0.5654766999118116
chr12	26328800	26329800	0.361530824644865
chr12	26328900	26329900	-0.0021901632645087874
chr12	26329000	26330000	0.1579616499503719
chr12	26329100	26330100	0.375010584013867
chr12	26329200	26330200	0.9713576485557892
chr12	26329300	26330300	1.1521758601895855
chr12	26329400	26330400	0.9028789695155021
chr12	26329500	26330500	1.13338348996836
chr12	26329600	26330600	0.7113350630426881
chr12	26329700	26330700	0.5298875110449285
chr12	26329800	26330800	0.8545158603429516
chr12	26329900	26330900	0.9798273944601612
chr12	26330000	26331000	1.2663107843849362
chr12	26330100	26331100	1.331246334628785
chr12	26330200	26331200	0.3425348760452892
chr12	26330300	26331300	-0.06884066207418019
chr12	26330400	26331400	0.8471362398771276
chr12	26330500	26331500	0.2318816098067353
chr12	26330600	26331600	0.29066051192332915
chr12	26330700	26331700	0.6760244838047025
chr12	26330800	26331800	0.19184431646377545
chr12	26330900	26331900	0.05291952588289059
chr12	26331000	26332000	-0.1714568121713438
chr12	26331100	26332100	-0.26839637326201005
chr12	26331200	26332200	0.6863207112812253
chr12	26331300	26332300	1.6265477940964683
chr12	26331400	26332400	0.621799051873348
chr12	26331500	26332500	1.1911014968059448
chr12	26331600	26332600	1.1619288687641107
chr12	26331700	26332700	1.123632499372843
chr12	26331800	26332800	1.2643719877576751
chr12	26331900	26332900	0.027009174231884564
chr12	26333000	26334000	-0.2379949566322224
chr12	26333100	26334100	-0.2990782789188962
chr12	26333200	26334200	0.39833553702534974
chr12	26333300	26334300	-0.15146380286683056
chr12	26333400	26334400	0.17157603276673491
chr12	26333500	26334500	0.27725807931402874
chr12	26333600	26334600	0.5980259346435705
chr12	26333700	26334700	0.6790745321865629
chr12	26333800	26334800	0.7711514810558883
chr12	26333900	26334900	0.8017220239298938
chr12	26334000	26335000	0.6902090444020719
chr12	26335000	26336000	2.3196130714582006
chr12	26335100	26336100	2.160741301086813
chr12	26335200	26336200	2.201285698740957
chr12	26335300	26336300	2.280084855947225
chr12	26335400	26336400	1.989421176862739
chr12	26335500	26336500	2.2245161922180188
chr12	26335600	26336600	2.4778496148456526
chr12	26335700	26336700	2.057431072830537
chr12	26335800	26336800	2.067768222098016
chr12	26335900	26336900	1.6365484932269696
chr12	26337100	26338100	0.5735627825245662
chr12	26337200	26338200	0.11557729673802256
chr12	26337300	26338300	0.3715509360083421
chr12	26337400	26338400	0.7255325719929404
chr12	26337500	26338500	0.8074702581638583
chr12	26337600	26338600	-0.08394755742635206
chr12	26337700	26338700	-0.1566610377732831
chr12	26337800	26338800	-0.5831526460678281
chr12	26337900	26338900	-0.4825636994880855
chr12	26338000	26339000	-0.3041657299324978
chr12	26338100	26339100	0.17592272664316574
chr12	26338200	26339200	0.1371073848280322
chr12	26338300	26339300	0.5614173913911079
chr12	26338400	26339400	0.0633673763296188
chr12	26338500	26339500	0.18763705280576667
chr12	26338600	26339600	1.1110732116450306
chr12	26338700	26339700	0.6423692451827463
chr12	26338800	26339800	1.0157297087756991
chr12	26338900	26339900	0.6611338687411663
chr12	26339000	26340000	0.16778822830056916
chr12	26339100	26340100	0.20225056969184446
chr12	26339200	26340200	0.616585118388753
chr12	26339300	26340300	0.701891955180438
chr12	26339400	26340400	1.4126387731985597
chr12	26339500	26340500	1.5023056767631748
chr12	26339600	26340600	1.4835729105904003
chr12	26339700	26340700	1.6879462201178217
chr12	26339800	26340800	2.148995430750281
chr12	26339900	26340900	2.4574569449480146
chr12	26340000	26341000	2.3044553525258227
chr12	26340100	26341100	2.2858150267897086
chr12	26340200	26341200	1.4422510296138145
chr12	26340300	26341300	0.6775178808623267
chr12	26340400	26341400	0.33719686710197394
chr12	26340500	26341500	0.4955377221679308
chr12	26340600	26341600	0.35028762400747177
chr12	26340700	26341700	0.3081336906178395
chr12	26340800	26341800	-0.5269104135854463
chr12	26340900	26341900	-0.7120893827449457
chr12	26341000	26342000	0.0030832225850561876
chr12	26341100	26342100	0.10408247245989574
chr12	26341200	26342200	0.6776871339967837
chr12	26341300	26342300	0.8867735981652217
chr12	26341400	26342400	0.8433103619855912
chr12	26342800	26343800	0.09315352049323823
chr12	26342900	26343900	0.4935582111904089
chr12	26343000	26344000	0.8460635132217815
chr12	26343100	26344100	0.5378874879365584
chr12	26343200	26344200	0.7321862570456125
chr12	26343300	26344300	1.1094381380187759
chr12	26343400	26344400	0.4638449339893369
chr12	26343500	26344500	0.012329503188318429
chr12	26343600	26344600	0.464510699152375
chr12	26344700	26345700	-0.4147188888004051
chr12	26344800	26345800	-0.5945156325981017
chr12	26344900	26345900	-1.0370020099641886
chr12	26345000	26346000	-0.43142785392209126
chr12	26345100	26346100	1.2566646566106423
chr12	26345200	26346200	1.6032666726370397
chr12	26345300	26346300	1.1979424212149803
chr12	26345400	26346400	0.22392872413221776
chr12	26345500	26346500	0.4742903234873873
chr12	26345600	26346600	0.7054698167737494
chr12	26345700	26346700	1.1205077446250982
chr12	26345800	26346800	0.9340517791047828
chr12	26345900	26346900	0.6673559193846902
chr12	26346000	26347000	0.7568810062326575
chr12	26346100	26347100	0.5790679990742587
chr12	26346200	26347200	-0.13694702121578153
chr12	26346300	26347300	0.4354160736614518
chr12	26346400	26347400	0.3581354644040847
chr12	26346500	26347500	0.2667008347337023
chr12	26346600	26347600	0.2929119669203967
chr12	26346700	26347700	-0.057843351225655586
chr12	26346800	26347800	0.3675520267013429
chr12	26346900	26347900	0.7364659955475289
chr12	26347000	26348000	0.6303094553657208
chr12	26347100	26348100	0.31299180268160026
chr12	26347200	26348200	1.1079954136928865
chr12	26347300	26348300	1.0399347995964885
chr12	26347400	26348400	1.0219509919990315
chr12	26347500	26348500	0.7504333438365768
chr12	26347600	26348600	0.6338169242522613
chr12	26347700	26348700	0.8252945542747792
chr12	26347800	26348800	0.12368141813584242
chr12	26347900	26348900	-0.08125613844839216
chr12	26348000	26349000	-0.5491457195076206
chr12	26348100	26349100	-0.4734583185885992
chr12	26348200	26349200	-0.5352876723671601
chr12	26348300	26349300	-0.5538965480947332
chr12	26348400	26349400	-0.5776541064991632
chr12	26348500	26349500	-0.5721881088919863
chr12	26348600	26349600	-1.0204481374614296
chr12	26348700	26349700	-1.4399772311120351
chr12	26348800	26349800	-0.4790212535985162
chr12	26348900	26349900	0.3674133715190503
chr12	26349000	26350000	1.9003389348140238
chr12	26349100	26350100	2.104453570795482
chr12	26349200	26350200	2.0977058482059805
chr12	26349300	26350300	1.6230373587030185
chr12	26349400	26350400	1.7368113876422029
chr12	26349500	26350500	1.6067423105588872
chr12	26349600	26350600	1.6897890478713515
chr12	26349700	26350700	1.0155230167873013
chr12	26349800	26350800	0.4714482294394295
chr12	26349900	26350900	0.15198392537103456
chr12	26350000	26351000	-0.807241398743298
chr12	26350100	26351100	-0.8870187955192547
chr12	26350200	26351200	-1.3824064816708177
chr12	26350300	26351300	-0.8134880098741648
chr12	26350400	26351400	-1.1268519531359926
chr12	26350500	26351500	-0.8043544748143406
chr12	26350600	26351600	-0.6233027848306071
chr12	26350700	26351700	0.22926956395132794
chr12	26350800	26351800	0.3416870431215677
chr12	26350900	26351900	0.07013139190618728
chr12	26351000	26352000	0.5520499129643104
chr12	26351100	26352100	0.6420121725461108
chr12	26351200	26352200	1.3204752992596305
chr12	26351300	26352300	1.044496271911473
chr12	26352300	26353300	2.339604090069096
chr12	26352400	26353400	2.984796843404475
chr12	26352500	26353500	2.6186800285956844
chr12	26352600	26353600	2.8628288458490254
chr12	26352700	26353700	2.8100977669809706
chr12	26352800	26353800	2.5819043622222435
chr12	26352900	26353900	2.183614142869116
chr12	26353000	26354000	1.589345069604053
chr12	26353100	26354100	0.9109628661105096
chr12	26353200	26354200	0.4026621926881809
chr12	26353300	26354300	0.6445584986509496
chr12	26353400	26354400	0.2491507229161764
chr12	26353500	26354500	0.3818246845471047
chr12	26353600	26354600	0.40396091127122
chr12	26353700	26354700	0.2699627108221904
chr12	26353800	26354800	0.25668406638115143
chr12	26353900	26354900	0.3690605439437147
chr12	26354000	26355000	0.8401970328520298
chr12	26354100	26355100	0.977763416893644
chr12	26354200	26355200	1.3612909299492228
chr12	26354300	26355300	1.3782046913395212
chr12	26354400	26355400	1.133054321362522
chr12	26354500	26355500	1.2934340317528978
chr12	26354600	26355600	0.1985915250867009
chr12	26354700	26355700	0.4411719798115432
chr12	26354800	26355800	-1.2386261224958333
chr12	26354900	26355900	-1.2144493286855018
chr12	26355000	26356000	-2.2315736426929336
chr12	26355100	26356100	-2.1060514812712614
chr12	26355200	26356200	-2.314148884372437
chr12	26355300	26356300	-1.6151174318145298
chr12	26355400	26356400	-1.23901378646694
chr12	26355500	26356500	-1.0182475118756744
chr12	26355600	26356600	-0.780893163765908
chr12	26355700	26356700	-0.7070974529348941
chr12	26355800	26356800	0.0962812474839612
chr12	26355900	26356900	0.11940834402618615
chr12	26356000	26357000	-0.6748198127620086
chr12	26356100	26357100	-0.9215544807524192
chr12	26356200	26357200	-0.14135294489523806
chr12	26356300	26357300	-0.5111637580232349
chr12	26356400	26357400	-0.5573282031184125
chr12	26356500	26357500	-0.2900393127203279
chr12	26356600	26357600	-0.05695728400912632
chr12	26356700	26357700	-0.18522163620039306
chr12	26356800	26357800	0.44022291931061497
chr12	26356900	26357900	0.5088475973908156
chr12	26357000	26358000	1.929963713048541
chr12	26357100	26358100	2.100847289191423
chr12	26358400	26359400	-0.7533821137578827
chr12	26358500	26359500	-1.5422877046877534
chr12	26358600	26359600	-0.3013326326066166
chr12	26358700	26359700	0.7293372527846309
chr12	26358800	26359800	1.2313223135664628
chr12	26358900	26359900	1.3761063018029291
chr12	26359000	26360000	1.3919593652563012
chr12	26359100	26360100	1.8848145711666704
chr12	26359200	26360200	2.2666744704183195
chr12	26359300	26360300	1.9956786149215189
chr12	26359400	26360400	3.2473006105496287
chr12	26359500	26360500	3.1665864624999203
chr12	26359600	26360600	2.6565097877662662
chr12	26359700	26360700	1.872146272428396
chr12	26359800	26360800	1.7407059403489569
chr12	26359900	26360900	1.6086691179304735
chr12	26360000	26361000	1.2529479203721736
chr12	26360100	26361100	1.271131247471283
chr12	26360200	26361200	1.0532277828600725
chr12	26361300	26362300	0.2564092021756462
chr12	26361400	26362400	0.4251271470471437
chr12	26361500	26362500	0.7108328128998372
chr12	26361600	26362600	0.6334403588592291
chr12	26361700	26362700	0.3810937999434042
chr12	26361800	26362800	0.3700326669481443
chr12	26361900	26362900	-0.5522125115176153
chr12	26362000	26363000	-0.029517473896757306
chr12	26362100	26363100	-0.4464196438922841
chr12	26362200	26363200	-0.009364893750244845
chr12	26362300	26363300	0.6176537232857512
chr12	26362400	26363400	1.2784093963207679
chr12	26362500	26363500	1.1948746999920483
chr12	26362600	26363600	1.4250331170102777
chr12	26362700	26363700	1.996758792808084
chr12	26362800	26363800	1.731987386069632
chr12	26362900	26363900	2.3118652421457617
chr12	26363000	26364000	2.6138167186456287
chr12	26363100	26364100	2.721965430740649
chr12	26363200	26364200	2.5421477745679018
chr12	26363300	26364300	1.7429759098366462
chr12	26363400	26364400	0.9417817381765006
chr12	26363500	26364500	0.7712117127858706
chr12	26363600	26364600	0.9221811820699096
chr12	26363700	26364700	0.5441968224298402
chr12	26363800	26364800	0.7701020405933041
chr12	26363900	26364900	0.5680254031316441
chr12	26364000	26365000	0.05204993968203287
chr12	26364100	26365100	0.12575537187453964
chr12	26364200	26365200	-0.1527443117116435
chr12	26364300	26365300	0.15557360408062698
chr12	26364400	26365400	0.3573964598793105
chr12	26364500	26365500	-0.07798626279679649
chr12	26364600	26365600	0.2261972205553845
chr12	26364700	26365700	0.6445944081256841
chr12	26364800	26365800	0.8613155625082612
chr12	26364900	26365900	1.5708627011766203
chr12	26365000	26366000	1.87805359740878
chr12	26365100	26366100	2.2074357846752344
chr12	26365200	26366200	2.279785135040549
chr12	26365300	26366300	2.3469294930981546
chr12	26365400	26366400	1.5989852269022828
chr12	26365500	26366500	2.4780869683936166
chr12	26365600	26366600	1.731796351164322
chr12	26365700	26366700	1.5666894169409828
chr12	26365800	26366800	1.822964601254225
chr12	26365900	26366900	1.1592688405861886
chr12	26366000	26367000	1.0810990240762337
chr12	26366100	26367100	0.6890331492268928
chr12	26366200	26367200	0.07203406381886875
chr12	26366300	26367300	0.19639888716184345
chr12	26366400	26367400	0.838063690703358
chr12	26366500	26367500	-0.1909381971408444
chr12	26366600	26367600	-0.16671459866041274
chr12	26366700	26367700	-0.3242161210170031
chr12	26366800	26367800	-0.9317561657873016
chr12	26366900	26367900	-0.5708687094219971
chr12	26367000	26368000	-0.680931750275091
chr12	26367100	26368100	-1.3942812618955511
chr12	26367200	26368200	-1.0502667729158246
chr12	26367300	26368300	-1.935043568152924
chr12	26367400	26368400	-2.1557929458260814
chr12	26367500	26368500	-1.2005897036258573
chr12	26367600	26368600	-1.4504758411438754
chr12	26367700	26368700	-1.7067848062687034
chr12	26367800	26368800	-1.446070570546586
chr12	26367900	26368900	-1.1305367969403848
chr12	26368000	26369000	-1.5075186000552943
chr12	26368100	26369100	-0.8126691281376952
chr12	26368200	26369200	-0.9371815758445846
chr12	26368300	26369300	-0.5896984008801217
chr12	26368400	26369400	-0.1233884500491681
chr12	26368500	26369500	-0.4125810799653218
chr12	26368600	26369600	-0.2554084536015121
chr12	26368700	26369700	0.06721572033609473
chr12	26368800	26369800	0.20271185751095816
chr12	26368900	26369900	0.8606176278381109
chr12	26369000	26370000	1.970347172548299
chr12	26369100	26370100	1.5256663678957232
chr12	26369200	26370200	2.0494279760257634
chr12	26369300	26370300	2.2672994984956047
chr12	26369400	26370400	2.4131927872367607
chr12	26369500	26370500	2.7548843829038554
chr12	26369600	26370600	2.909580278181166
chr12	26369700	26370700	3.442354365364544
chr12	26369800	26370800	3.6437543580905047
chr12	26369900	26370900	3.621811116183032
chr12	26370000	26371000	3.3753490716488774
chr12	26370100	26371100	3.7934350235490815
chr12	26370200	26371200	3.3269049251515863
chr12	26370300	26371300	2.7530696695639034
chr12	26370400	26371400	2.4277887915006997
chr12	26370500	26371500	2.308783071414402
chr12	26370600	26371600	2.1157549610829336
chr12	26370700	26371700	1.4518692237457809
chr12	26370800	26371800	1.5564350745916378
chr12	26370900	26371900	1.5289869189045655
chr12	26371000	26372000	0.584065714310052
chr12	26371100	26372100	0.7364341732856067
chr12	26371200	26372200	1.0437846247182088
chr12	26371300	26372300	1.1334712289488855
chr12	26371400	26372400	0.9981147938827925
chr12	26371500	26372500	0.7294795816370335
chr12	26371600	26372600	0.8363432361826073
chr12	26371700	26372700	1.2347371792287205
chr12	26371800	26372800	0.668729428608796
chr12	26371900	26372900	-0.0551047290938283
chr12	26372000	26373000	-0.0329363619767484
chr12	26372100	26373100	-0.22526199233603195
chr12	26372200	26373200	-0.07180851478376908
chr12	26372300	26373300	0.114141718736018
chr12	26372400	26373400	0.5403409901904689
chr12	26372500	26373500	0.9606399043266936
chr12	26372600	26373600	1.3196967551491583
chr12	26372700	26373700	0.8553581747302051
chr12	26372800	26373800	1.0583583752906385
chr12	26372900	26373900	0.961268867294659
chr12	26373000	26374000	1.6476011851499883
chr12	26373100	26374100	1.5985623576056376
chr12	26373200	26374200	1.7020439363858026
chr12	26373300	26374300	1.3881268778017477
chr12	26373400	26374400	1.5937845249541784
chr12	26373500	26374500	0.9635964041595708
chr12	26373600	26374600	0.30438959490028394
chr12	26373700	26374700	0.0692424862385119
chr12	26373800	26374800	-0.1929623915711086
chr12	26373900	26374900	0.3808770175619093
chr12	26374000	26375000	0.36687559979628825
chr12	26374100	26375100	0.5097392395734546
chr12	26374200	26375200	-0.2344167712608011
chr12	26374300	26375300	-0.006010573659937775
chr12	26374400	26375400	-0.6369750001690161
chr12	26374500	26375500	-0.14665033732805974
chr12	26374600	26375600	0.26710021137019724
chr12	26374700	26375700	0.7937689302340175
chr12	26374800	26375800	0.9559896453515344
chr12	26374900	26375900	0.7719125573692445
chr12	26375000	26376000	0.9910320654014894
chr12	26375100	26376100	0.757923989899438
chr12	26375200	26376200	1.8562114821552989
chr12	26375300	26376300	1.3071513397425059
chr12	26375400	26376400	1.3370159605931828
chr12	26375500	26376500	1.5504462296375163
chr12	26375600	26376600	1.9432948745898144
chr12	26375700	26376700	2.1477923294796284
chr12	26375800	26376800	2.796502519910781
chr12	26375900	26376900	2.1247511571849227
chr12	26376000	26377000	2.1667573426566142
chr12	26376100	26377100	2.437805208047489
chr12	26376200	26377200	2.311343239841205
chr12	26376300	26377300	2.905825149817283
chr12	26376400	26377400	3.1378090380472154
chr12	26376500	26377500	3.393683839612043
chr12	26376600	26377600	2.9655670498118543
chr12	26376700	26377700	2.9909932316552044
chr12	26376800	26377800	1.9338238283413456
chr12	26376900	26377900	2.063226685305969
chr12	26377000	26378000	1.9018578577176677
chr12	26377100	26378100	1.0536049793195243
chr12	26377200	26378200	1.0953488183495892
chr12	26377300	26378300	1.0483139211145611
chr12	26377400	26378400	1.004955864713082
chr12	26377500	26378500	0.848995892354103
chr12	26377600	26378600	1.0013402442585226
chr12	26377700	26378700	0.5573347128022087
chr12	26377800	26378800	1.0255969678917367
chr12	26377900	26378900	0.6922154492933669
chr12	26378000	26379000	1.0663174977991883
chr12	26378100	26379100	1.9152696718089173
chr12	26378200	26379200	1.8257074446064965
chr12	26378300	26379300	1.5922447411018474
chr12	26378400	26379400	0.9354475736871048
chr12	26378500	26379500	0.32769957298686303
chr12	26378600	26379600	0.4222633064518324
chr12	26378700	26379700	0.8124598440875522
chr12	26378800	26379800	0.3551162656860918
chr12	26378900	26379900	0.5727558916932295
chr12	26379000	26380000	0.07718011113566436
chr12	26379100	26380100	-0.2569288732565613
chr12	26379200	26380200	-0.21401668354609768
chr12	26379300	26380300	-0.3813503315108525
chr12	26379400	26380400	0.3440248551391565
chr12	26379500	26380500	1.0178307426097215
chr12	26379600	26380600	0.7759495096793223
chr12	26379700	26380700	0.2422587764426263
chr12	26379800	26380800	0.1557645059500417
chr12	26379900	26380900	0.4314083412211235
chr12	26380000	26381000	0.0503740674474366
chr12	26380100	26381100	0.0989504221077751
chr12	26380200	26381200	-0.5120543120731048
chr12	26380300	26381300	-0.04342930214792657
chr12	26380400	26381400	0.11694742551654486
chr12	26380500	26381500	-0.1921818019310151
chr12	26380600	26381600	-0.5364739088702228
chr12	26380700	26381700	-0.9892140812630166
chr12	26380800	26381800	-0.1915793943816536
chr12	26380900	26381900	0.048616811553255215
chr12	26381000	26382000	0.19816840923228898
chr12	26381100	26382100	0.19060128289206207
chr12	26381200	26382200	0.6887835147906476
chr12	26381300	26382300	0.5259199707879116
chr12	26381400	26382400	0.3672972401612055
chr12	26381500	26382500	0.469833221534101
chr12	26381600	26382600	1.0117162098272623
chr12	26381700	26382700	1.5913655981326436
chr12	26381800	26382800	1.6123284883572708
chr12	26381900	26382900	1.4892141570975974
chr12	26382000	26383000	1.0993857605223956
chr12	26382100	26383100	0.4330995251435649
chr12	26382200	26383200	0.5011757811185594
chr12	26382300	26383300	0.4735176112026618
chr12	26382400	26383400	-0.027263432100882487
chr12	26382500	26383500	-0.7158320609599791
chr12	26382600	26383600	-0.7007400920005469
chr12	26383700	26384700	1.0319634570274507
chr12	26383800	26384800	1.2092919552851675
chr12	26383900	26384900	0.8682080383901534
chr12	26384000	26385000	0.48522417569821097
chr12	26384100	26385100	0.031454229909425875
chr12	26384200	26385200	0.10714941426721608
chr12	26384300	26385300	0.1850522320016104
chr12	26384400	26385400	0.4593852251061919
chr12	26384500	26385500	0.805405336312321
chr12	26384600	26385600	1.2607578612859258
chr12	26384700	26385700	0.8978675519844248
chr12	26384800	26385800	0.9096063208411564
chr12	26384900	26385900	0.4990198029031894
chr12	26385000	26386000	-0.4617304344706226
chr12	26385100	26386100	-0.3934215491309595
chr12	26385200	26386200	0.5552360852791173
chr12	26385300	26386300	0.2863001837924595
chr12	26385400	26386400	-0.14214838488118933
chr12	26385500	26386500	-0.3643330212037524
chr12	26385600	26386600	-0.377415870828041
chr12	26385700	26386700	-0.1779505423960609
chr12	26385800	26386800	-0.4093468206469048
chr12	26385900	26386900	0.14872920002521334
chr12	26386000	26387000	0.9190776971354909
chr12	26386100	26387100	1.3369262922072649
chr12	26386200	26387200	0.28974041128186645
chr12	26386300	26387300	0.11312139444197132
chr12	26386400	26387400	-0.3357589682011396
chr12	26386500	26387500	0.3542732475221794
chr12	26386600	26387600	0.5463084909365015
chr12	26386700	26387700	1.1965099265589156
chr12	26386800	26387800	1.3390316634441188
chr12	26386900	26387900	1.0562044479620063
chr12	26387000	26388000	1.3346520200114302
chr12	26387100	26388100	1.030409351207047
chr12	26387200	26388200	1.7942326592306048
chr12	26387300	26388300	1.9787618349038285
chr12	26387400	26388400	2.5044153917351566
chr12	26387500	26388500	1.462566105302282
chr12	26387600	26388600	0.7204812996076535
chr12	26387700	26388700	0.20918087730194412
chr12	26387800	26388800	-0.10548926839301118
chr12	26387900	26388900	-0.1068204231944231
chr12	26388000	26389000	0.14084844367901422
chr12	26388100	26389100	0.7078193387020985
chr12	26388200	26389200	-0.06344373959553272
chr12	26388300	26389300	-0.691119443951054
chr12	26388400	26389400	-0.4034978365881645
chr12	26388500	26389500	0.40484778324276977
chr12	26388600	26389600	1.1208390904673624
chr12	26388700	26389700	1.0569999653365718
chr12	26388800	26389800	1.5032211071154375
chr12	26388900	26389900	1.4338872491494832
chr12	26389000	26390000	1.3770631125772663
chr12	26389100	26390100	0.9788872879807288
chr12	26389200	26390200	1.0545606007228454
chr12	26389300	26390300	0.9953411237289052
chr12	26389400	26390400	0.7627852237731781
chr12	26389500	26390500	0.03414581082380367
chr12	26389600	26390600	0.4116372930367735
chr12	26389700	26390700	0.4226295481736265
chr12	26389800	26390800	0.18502993070255824
chr12	26389900	26390900	0.5729729415965549
chr12	26390000	26391000	0.7336375668483368
chr12	26390100	26391100	0.7112106774659925
chr12	26390200	26391200	0.5740832110139676
chr12	26390300	26391300	1.43676750688055
chr12	26390400	26391400	1.0323139374909551
chr12	26390500	26391500	0.6325640893924691
chr12	26391600	26392600	1.7815676838504833
chr12	26391700	26392700	1.6851041162422484
chr12	26391800	26392800	2.1986320799378283
chr12	26391900	26392900	2.0559197076202445
chr12	26392000	26393000	2.143569286101587
chr12	26392100	26393100	2.1850196057229736
chr12	26392200	26393200	1.9998194711527328
chr12	26392300	26393300	1.2965747969515051
chr12	26392400	26393400	1.6742058029530098
chr12	26392500	26393500	1.66408657773642
chr12	26392600	26393600	1.5208989671641655
chr12	26392700	26393700	1.1708358157524537
chr12	26392800	26393800	0.47090645490921207
chr12	26392900	26393900	0.766147024649374
chr12	26393000	26394000	0.43477363656163015
chr12	26393100	26394100	-0.29479076369560864
chr12	26393200	26394200	-0.4962840709408711
chr12	26393300	26394300	-0.2308351622690137
chr12	26393400	26394400	-0.5517309687569423
chr12	26393500	26394500	-0.5501516617853363
chr12	26393600	26394600	-0.2503930924053797
chr12	26393700	26394700	0.12531878751816036
chr12	26393800	26394800	0.808597100214389
chr12	26393900	26394900	-0.2053489583961089
chr12	26394000	26395000	0.3187398656008972
chr12	26394100	26395100	1.5149970838416342
chr12	26394200	26395200	1.3461512187663969
chr12	26394300	26395300	1.7663545429081178
chr12	26394400	26395400	1.5750827149961435
chr12	26394500	26395500	1.4002363451871105
chr12	26394600	26395600	1.024525498399702
chr12	26394700	26395700	0.9437326627914502
chr12	26394800	26395800	0.5860670287398422
chr12	26394900	26395900	1.3037422323770604
chr12	26395000	26396000	0.7518354166386597
chr12	26395100	26396100	0.07876691377521752
chr12	26395200	26396200	0.3673265744687078
chr12	26395300	26396300	-0.2966842938292893
chr12	26395400	26396400	0.5222601972518006
chr12	26395500	26396500	0.8158488593470569
chr12	26395600	26396600	0.9450950666913206
chr12	26395700	26396700	0.6651007577709851
chr12	26395800	26396800	1.0268823501942779
chr12	26395900	26396900	0.9714679606659964
chr12	26396000	26397000	1.2860502433360879
chr12	26396100	26397100	1.4097671146125794
chr12	26396200	26397200	1.3313884944196384
chr12	26396300	26397300	1.646683393082172
chr12	26396400	26397400	0.9908128150619168
chr12	26396500	26397500	1.1110275324680918
chr12	26396600	26397600	1.0653621104735256
chr12	26396700	26397700	1.1772957240476647
chr12	26396800	26397800	-0.19341649543815806
chr12	26396900	26397900	0.9582137379225044
chr12	26397200	26398200	0.32417366055455105
chr12	26397300	26398300	0.7568569010121173
chr12	26397400	26398400	1.426122504296604
chr12	26397500	26398500	1.2621759504508645
chr12	26397600	26398600	1.4914455018483268
chr12	26397700	26398700	2.028128893121601
chr12	26397800	26398800	2.8854829530556882
chr12	26397900	26398900	2.178484220547572
chr12	26398000	26399000	3.5191133119160454
chr12	26398100	26399100	3.656019792910258
chr12	26398200	26399200	3.2951107856564086
chr12	26398300	26399300	3.1470412906835628
chr12	26398400	26399400	2.9048256405057105
chr12	26398500	26399500	3.3361735917951703
chr12	26398600	26399600	3.536940110675978
chr12	26398700	26399700	3.363879026815645
chr12	26398800	26399800	2.9682338837917817
chr12	26398900	26399900	2.5539193356760514
chr12	26399000	26400000	1.7587062056952187
chr12	26399100	26400100	1.4492762445470648
chr12	26399200	26400200	2.138891865317369
chr12	26399300	26400300	2.276011808709271
chr12	26399400	26400400	2.4590679686701598
chr12	26399500	26400500	2.4193611757548923
chr12	26399600	26400600	2.474241405711377
chr12	26399700	26400700	2.6186193368847626
chr12	26399800	26400800	2.1870967752145
chr12	26399900	26400900	2.55424654538066
chr12	26400000	26401000	2.163240360313657
chr12	26400100	26401100	1.7447050837854765
chr12	26400200	26401200	1.5212073316774315
chr12	26400300	26401300	0.989578949684055
chr12	26400400	26401400	0.9919278183658066
chr12	26400500	26401500	0.5147152390993864
chr12	26400600	26401600	0.02636168082594807
chr12	26400700	26401700	-0.1670184777851341
chr12	26400800	26401800	0.0705042108013592
chr12	26400900	26401900	-0.3031937308129497
chr12	26401000	26402000	0.2894526372323515
chr12	26401100	26402100	0.5597510612343798
chr12	26401200	26402200	0.6079998739987408
chr12	26401300	26402300	0.7522743880159858
chr12	26401400	26402400	0.6205004354051676
chr12	26401500	26402500	0.2674795315124995
chr12	26401600	26402600	0.7951662049289968
chr12	26401700	26402700	0.7133127973899658
chr12	26401800	26402800	1.149891610129858
chr12	26401900	26402900	1.6834802603777719
chr12	26402000	26403000	1.847974976916968
chr12	26402100	26403100	1.818573927297067
chr12	26402200	26403200	2.0087009983124906
chr12	26402300	26403300	2.396157307735189
chr12	26402400	26403400	2.4224995432121257
chr12	26402500	26403500	3.144206184817393
chr12	26402600	26403600	3.2453182425748266
chr12	26402700	26403700	2.894224451823916
chr12	26402800	26403800	2.66067643395154
chr12	26402900	26403900	2.548206539371714
chr12	26403000	26404000	2.4170224154305306
chr12	26403100	26404100	2.5616100596336926
chr12	26403200	26404200	2.2316406968139915
chr12	26403300	26404300	1.9473936335977289
chr12	26403400	26404400	1.6437044961726768
chr12	26403500	26404500	1.5815416132959033
chr12	26403600	26404600	1.1651399644149645
chr12	26403700	26404700	1.4893561062444198
chr12	26403800	26404800	1.2653203221535376
chr12	26403900	26404900	1.6661319595900592
chr12	26404000	26405000	1.8862575658623106
chr12	26404100	26405100	2.1207225695490206
chr12	26405200	26406200	2.240364736227911
chr12	26405300	26406300	2.8426229922918522
chr12	26405400	26406400	2.567138543167591
chr12	26406000	26407000	1.0910840890288922
chr12	26406100	26407100	1.2570520300376438
chr12	26406200	26407200	0.8038654277349571
chr12	26406300	26407300	0.7716400995737465
chr12	26406400	26407400	0.850930995638893
chr12	26406500	26407500	1.1069204176144598
chr12	26406600	26407600	1.2519058155817349
chr12	26406700	26407700	1.3038022313986493
chr12	26406800	26407800	1.461309215628377
chr12	26406900	26407900	1.6695261645508102
chr12	26407000	26408000	1.9270726461108714
chr12	26407100	26408100	1.6128798666655717
chr12	26407200	26408200	1.3847210419728433
chr12	26407300	26408300	1.0072680127278126
chr12	26407400	26408400	0.6285169170858375
chr12	26407500	26408500	0.4417425939462257
chr12	26407600	26408600	0.5722204910267261
chr12	26407700	26408700	0.2834175418805816
chr12	26407800	26408800	0.13843755436328334
chr12	26407900	26408900	0.20677543911975746
chr12	26408000	26409000	-0.0839281084179078
chr12	26408100	26409100	0.1859943944411142
chr12	26408200	26409200	0.13676258605631808
chr12	26408300	26409300	0.7109024405061463
chr12	26408400	26409400	1.0319609155744278
chr12	26408500	26409500	0.5716890269545156
chr12	26408600	26409600	-0.02827661426780573
chr12	26408700	26409700	0.6267393051281482
chr12	26408800	26409800	0.7472011023474848
chr12	26408900	26409900	0.8997302364693117
chr12	26409000	26410000	1.1488566603683226
chr12	26409100	26410100	1.3491576747994043
chr12	26409200	26410200	1.0435811140644953
chr12	26409300	26410300	0.5280577303921347
chr12	26409400	26410400	0.7044085176008922
chr12	26409500	26410500	1.1726732884237037
chr12	26409600	26410600	0.5939419702790844
chr12	26409700	26410700	0.5371787624568124
chr12	26409800	26410800	0.8323731711947412
chr12	26409900	26410900	0.9604046720040484
chr12	26410000	26411000	0.7119455326437752
chr12	26410100	26411100	0.7910002182485528
chr12	26410200	26411200	0.8154220102238211
chr12	26410300	26411300	0.6551904760789361
chr12	26410400	26411400	0.16569649442793366
chr12	26410500	26411500	0.06828927665724947
chr12	26410600	26411600	1.0808300017090395
chr12	26410700	26411700	0.5358676049183364
chr12	26410800	26411800	-0.2689261306559381
chr12	26410900	26411900	-0.26215819369241955
chr12	26411000	26412000	-0.0823628777562814
chr12	26411100	26412100	-0.4739349935628861
chr12	26411200	26412200	-0.17465616260595845
chr12	26411300	26412300	0.46985217648280503
chr12	26411400	26412400	1.7703033248900226
chr12	26411500	26412500	1.5755323747982952
chr12	26411600	26412600	1.5350191535363071
chr12	26411700	26412700	1.4846535787048598
chr12	26411800	26412800	1.4791554376700902
chr12	26411900	26412900	1.5418771937006677
chr12	26412000	26413000	1.586309217063169
chr12	26412100	26413100	2.0476651296461466
chr12	26412200	26413200	1.903814903478524
chr12	26412300	26413300	2.0593019459712885
chr12	26412400	26413400	1.5006560315383584
chr12	26412500	26413500	1.2826245714585671
chr12	26412600	26413600	1.6774258947768492
chr12	26412700	26413700	2.1110288779736366
chr12	26412800	26413800	2.4065227006941923
chr12	26412900	26413900	2.129558726906527
chr12	26413000	26414000	2.060478998781196
chr12	26413100	26414100	1.9226167700413044
chr12	26413200	26414200	2.2005449997767816
chr12	26413300	26414300	2.046288457781685
chr12	26413400	26414400	2.0049968017599418
chr12	26413500	26414500	2.1028646657781263
chr12	26413600	26414600	1.992066851377496
chr12	26413700	26414700	1.8475599500509745
chr12	26413800	26414800	1.5093608244445322
chr12	26413900	26414900	1.4127415650417194
chr12	26414000	26415000	1.3065298670945094
chr12	26414100	26415100	0.8387915043576246
chr12	26414200	26415200	0.6739333360218198
chr12	26414300	26415300	0.7756941635203941
chr12	26414400	26415400	0.86062183140083
chr12	26414500	26415500	1.6206407996336385
chr12	26414600	26415600	1.1952922630460172
chr12	26414700	26415700	1.078745320629271
chr12	26414800	26415800	1.3652045447044312
chr12	26414900	26415900	1.3835257694867742
chr12	26415000	26416000	1.4435119139494847
chr12	26415100	26416100	1.6861097816076418
chr12	26416500	26417500	0.9349213414626212
chr12	26416600	26417600	1.3550403413986694
chr12	26416700	26417700	1.3837424384059671
chr12	26416800	26417800	1.233889718232985
chr12	26416900	26417900	1.3643998017860208
chr12	26417000	26418000	1.4780452063667535
chr12	26417100	26418100	1.8629652477043523
chr12	26417200	26418200	1.3958620368809307
chr12	26417300	26418300	1.117591849388474
chr12	26417400	26418400	1.754507579755364
chr12	26417500	26418500	1.4888763893285268
chr12	26417600	26418600	0.9526905937798612
chr12	26417700	26418700	1.2673158053520224
chr12	26417800	26418800	1.406954810275602
chr12	26417900	26418900	0.9275885873951464
chr12	26418000	26419000	1.1976563919380745
chr12	26418100	26419100	1.2546145620906544
chr12	26418200	26419200	2.6526350814575776
chr12	26418300	26419300	2.9263027924710796
chr12	26418400	26419400	2.691851123632953
chr12	26418500	26419500	2.7987350426668165
chr12	26418600	26419600	2.7348285873657328
chr12	26418700	26419700	2.679184991758337
chr12	26418800	26419800	2.751848324541071
chr12	26418900	26419900	3.646624504415585
chr12	26419000	26420000	3.4520481432838177
chr12	26419100	26420100	3.0744866700970035
chr12	26419200	26420200	2.1514019792592896
chr12	26419300	26420300	1.9165433557990128
chr12	26419400	26420400	1.802746581368189
chr12	26419500	26420500	1.6188612304444523
chr12	26419600	26420600	1.7873665436124613
chr12	26419700	26420700	1.2226363095152948
chr12	26419800	26420800	1.4823229661052095
chr12	26419900	26420900	0.8088002492072801
chr12	26420000	26421000	0.09604381642597468
chr12	26420100	26421100	-0.2359619090769711
chr12	26420200	26421200	-0.1523415157494541
chr12	26420300	26421300	-0.5191109038643754
chr12	26420400	26421400	-0.8708862276913352
chr12	26420500	26421500	-0.5049884381823824
chr12	26420600	26421600	-0.42612543361845706
chr12	26420700	26421700	-0.4220749730012324
chr12	26420800	26421800	-0.971262107302736
chr12	26420900	26421900	-0.9647716662190204
chr12	26421600	26422600	0.2446056310976394
chr12	26421700	26422700	0.4319340790173358
chr12	26421800	26422800	0.5852800059374516
chr12	26421900	26422900	0.7141126492147438
chr12	26422000	26423000	0.4923983711901292
chr12	26422100	26423100	0.6206231116916199
chr12	26422200	26423200	0.8543650292612621
chr12	26422300	26423300	0.8593870298347894
chr12	26422400	26423400	1.047069306305592
chr12	26422500	26423500	0.3173841105694597
chr12	26422600	26423600	0.06485052711694048
chr12	26422700	26423700	0.031612137802298816
chr12	26422800	26423800	0.5747667798478909
chr12	26422900	26423900	0.15537067517294387
chr12	26423000	26424000	-0.3133873458258662
chr12	26423100	26424100	-0.13097605512495775
chr12	26423200	26424200	0.5383143503223943
chr12	26423300	26424300	0.4458455758029045
chr12	26423400	26424400	0.5142487909352773
chr12	26423500	26424500	0.8670127462118963
chr12	26424700	26425700	0.5295223288703022
chr12	26424800	26425800	1.0176680030445342
chr12	26424900	26425900	1.0081364013442269
chr12	26425000	26426000	1.1307279843258993
chr12	26425100	26426100	1.780170434491266
chr12	26425200	26426200	1.7364567793047032
chr12	26425300	26426300	1.4154275109712111
chr12	26425400	26426400	1.914765540185964
chr12	26425500	26426500	1.5653548277838565
chr12	26425600	26426600	1.7619404500549647
chr12	26425700	26426700	0.7331490022354465
chr12	26425800	26426800	0.2867168773330669
chr12	26425900	26426900	-0.03649581268831047
chr12	26426000	26427000	-0.08087309357969509
chr12	26426100	26427100	-0.9440997949530572
chr12	26426200	26427200	-0.8796009388098461
chr12	26426300	26427300	-0.5045521966999108
chr12	26426400	26427400	-1.1178280712729016
chr12	26426500	26427500	-0.7349865412159148
chr12	26426600	26427600	-1.2356659149057947
chr12	26426700	26427700	-0.5981723945065747
chr12	26426800	26427800	-0.7501065070504642
chr12	26426900	26427900	-1.0671326562090058
chr12	26427000	26428000	-0.572489143357527
chr12	26427100	26428100	-0.8252604996616051
chr12	26427200	26428200	-1.0213070424553057
chr12	26427300	26428300	-0.7035904436977184
chr12	26427400	26428400	-0.38210633385481535
chr12	26427500	26428500	-0.0055812183561687045
chr12	26427600	26428600	-0.34686138769441416
chr12	26427700	26428700	-0.8695014504583537
chr12	26427800	26428800	-0.3131353976021285
chr12	26427900	26428900	-0.02314573459569616
chr12	26428000	26429000	-0.9194866046018983
chr12	26428100	26429100	-0.5982252654282255
chr12	26428200	26429200	-0.4405399749658164
chr12	26428300	26429300	-1.2700384398550264
chr12	26428400	26429400	-1.553139022427742
chr12	26428500	26429500	-1.7011255848567572
chr12	26428600	26429600	-1.1055840306473088
chr12	26428700	26429700	-0.7081207112617905
chr12	26428800	26429800	-0.8400415912826508
chr12	26428900	26429900	-0.0007240131352264518
chr12	26429000	26430000	0.39049281415220416
chr12	26429100	26430100	-0.03075366148591465
chr12	26429200	26430200	0.06390698686917012
chr12	26429300	26430300	0.2286036505376782
chr12	26429400	26430400	0.5579037408805365
chr12	26429500	26430500	0.2260745403437256
chr12	26429600	26430600	0.13343129749773128
chr12	26429700	26430700	0.24010625421253304
chr12	26429800	26430800	0.7672127234026203
chr12	26429900	26430900	-0.26669917722871245
chr12	26430000	26431000	-0.7962899348542983
chr12	26430100	26431100	0.041030993656725634
chr12	26430200	26431200	0.3867839933833769
chr12	26430300	26431300	0.06933702849345408
chr12	26430400	26431400	0.7966719143010643
chr12	26430500	26431500	0.8285700058395218
chr12	26430600	26431600	1.3601966671840642
chr12	26430700	26431700	1.194133318255937
chr12	26430800	26431800	1.0889062037333328
chr12	26430900	26431900	1.6593051939870942
chr12	26431000	26432000	2.5715582525128147
chr12	26431100	26432100	2.8620131379574083
chr12	26431200	26432200	2.5520351182577814
chr12	26431300	26432300	2.9350956936478623
chr12	26431400	26432400	2.5594435160492806
chr12	26431500	26432500	2.639537007683315
chr12	26431600	26432600	1.9486625266305075
chr12	26431700	26432700	2.70345851848886
chr12	26431800	26432800	2.081062177125589
chr12	26431900	26432900	1.1442463001775036
chr12	26432000	26433000	-0.15806004693817421
chr12	26432100	26433100	-0.4132775365204335
chr12	26432200	26433200	-0.5767551058248417
chr12	26432300	26433300	-0.8019346941637944
chr12	26432400	26433400	-1.2669241997536191
chr12	26432500	26433500	-1.225370832660616
chr12	26432600	26433600	-1.3900544051453203
chr12	26432700	26433700	-1.3297258321915344
chr12	26432800	26433800	-0.9940959983707504
chr12	26432900	26433900	-0.4877518210334098
chr12	26433000	26434000	-0.3151864628528875
chr12	26433100	26434100	-0.15874575023781298
chr12	26433200	26434200	0.3921046708188892
chr12	26433300	26434300	0.6296503934566305
chr12	26433400	26434400	1.122181275355791
chr12	26433500	26434500	0.9039221825785072
chr12	26433600	26434600	1.4201178531519645
chr12	26433700	26434700	0.7291105209468731
chr12	26433800	26434800	0.9856544467277132
chr12	26433900	26434900	1.1318752262592504
chr12	26434000	26435000	1.5619756961152162
chr12	26434100	26435100	1.1763605254951282
chr12	26434200	26435200	0.9412917553753016
chr12	26434300	26435300	0.9503985629587546
chr12	26434400	26435400	0.5262873397816512
chr12	26434500	26435500	0.7533345374769891
chr12	26434600	26435600	0.3497499593218348
chr12	26434700	26435700	0.6715648871421881
chr12	26434800	26435800	-0.6343234544202455
chr12	26434900	26435900	-0.5589161374476878
chr12	26435000	26436000	-0.7429939852756345
chr12	26435100	26436100	-0.8881568562946578
chr12	26435200	26436200	-1.1844289047778631
chr12	26435300	26436300	-0.6745950408910107
chr12	26435400	26436400	0.13032572426597602
chr12	26435500	26436500	-0.04728914310931377
chr12	26435600	26436600	-0.6674674616926282
chr12	26435700	26436700	-0.9111219764054226
chr12	26435800	26436800	0.1710762720111285
chr12	26435900	26436900	-0.1835551055771377
chr12	26436000	26437000	-0.12556294466171505
chr12	26436100	26437100	0.4088051605391964
chr12	26436200	26437200	0.7531346105071685
chr12	26436300	26437300	-0.05723639232706197
chr12	26436400	26437400	-1.5484352447350411
chr12	26436500	26437500	-0.7413400739011373
chr12	26436600	26437600	0.17781904899635834
chr12	26436800	26437800	0.17247646775285894
chr12	26436900	26437900	-0.8166969030399158
chr12	26437000	26438000	-1.0519416820833944
chr12	26437100	26438100	-0.32886632759836154
chr12	26437200	26438200	-0.28986507193102845
chr12	26437300	26438300	-0.34648064074116536
chr12	26437400	26438400	-0.06726876420675375
chr12	26437500	26438500	-0.6276423352567075
chr12	26437600	26438600	-0.7662844781592948
chr12	26437700	26438700	-0.4875555910791012
chr12	26437800	26438800	-0.9927587271872844
chr12	26437900	26438900	-1.0813759768946842
chr12	26438000	26439000	-0.7378731033444628
chr12	26438100	26439100	-1.8008633800479268
chr12	26438200	26439200	-1.7429541974538856
chr12	26438300	26439300	-1.0745462000988382
chr12	26438400	26439400	-0.11077236127341183
chr12	26438500	26439500	0.1602832130143923
chr12	26438600	26439600	0.4299937306162076
chr12	26438700	26439700	0.1896432418590044
chr12	26438800	26439800	0.6776126236193767
chr12	26438900	26439900	1.5955823973476395
chr12	26439000	26440000	1.1697073638551598
chr12	26439100	26440100	2.2614605300189976
chr12	26439200	26440200	2.189053173942193
chr12	26439300	26440300	1.6759053983453402
chr12	26439400	26440400	0.8544650301848276
chr12	26439500	26440500	1.3467331910491709
chr12	26439600	26440600	1.3992338543358498
chr12	26439700	26440700	1.1775726181769075
chr12	26439800	26440800	1.1057643348581283
chr12	26439900	26440900	1.196036617011583
chr12	26440000	26441000	1.7592300982185265
chr12	26440100	26441100	1.4703975122552355
chr12	26440200	26441200	1.5529057634961472
chr12	26440300	26441300	2.0829470614551084
chr12	26440400	26441400	1.1922779472585796
chr12	26440500	26441500	1.0521830975972568
chr12	26440600	26441600	1.2251693971015032
chr12	26440700	26441700	1.5601842622299094
chr12	26440800	26441800	1.577968882289048
chr12	26440900	26441900	1.5548461142488927
chr12	26441000	26442000	1.09028514779667
chr12	26441100	26442100	1.1483312242480466
chr12	26441200	26442200	1.0370805379200403
chr12	26441300	26442300	0.2641805887783317
chr12	26441400	26442400	0.23916016406698026
chr12	26441500	26442500	-0.8192926953964222
chr12	26441600	26442600	-0.9621009770523702
chr12	26441700	26442700	-1.3448526489160206
chr12	26441800	26442800	-1.3712018477485546
chr12	26441900	26442900	-1.1416869099718705
chr12	26442000	26443000	-1.040310635748916
chr12	26442100	26443100	-1.1499924532451762
chr12	26442200	26443200	-0.7619061395639884
chr12	26442300	26443300	-0.5413353262112603
chr12	26442400	26443400	-0.09456226896796546
chr12	26442500	26443500	0.4918013586894114
chr12	26442600	26443600	0.42315363561399655
chr12	26442700	26443700	0.6725219021192689
chr12	26442800	26443800	1.5584531089648193
chr12	26442900	26443900	1.5195671031232276
chr12	26443000	26444000	1.4820088004145868
chr12	26443100	26444100	1.1366225864196464
chr12	26443200	26444200	1.1582940148916314
chr12	26443300	26444300	1.6030693071103783
chr12	26443400	26444400	1.7422417489871722
chr12	26443500	26444500	1.8359556368368712
chr12	26443600	26444600	1.6775196089356663
chr12	26443700	26444700	1.7215680187186462
chr12	26443800	26444800	0.9832600468059846
chr12	26443900	26444900	0.7169985604618216
chr12	26444000	26445000	0.6001731444776786
chr12	26444100	26445100	1.6978982780185994
chr12	26444200	26445200	1.8432612073142485
chr12	26444300	26445300	1.480670846779542
chr12	26444400	26445400	1.665354064080396
chr12	26444500	26445500	1.4912813071702808
chr12	26444600	26445600	1.4124163382881731
chr12	26444700	26445700	1.7167282733638545
chr12	26444800	26445800	1.0330773519898675
chr12	26444900	26445900	0.6459723699275566
chr12	26445000	26446000	1.3654433724193595
chr12	26445100	26446100	1.0584957511154374
chr12	26445200	26446200	0.7318253451631319
chr12	26445300	26446300	0.6880039184665957
chr12	26445400	26446400	0.361013326417206
chr12	26445500	26446500	0.25672487616450584
chr12	26445600	26446600	0.2393021216135452
chr12	26445700	26446700	-0.2984660775148779
chr12	26446800	26447800	1.0073343062206956
chr12	26446900	26447900	1.0102111049475695
chr12	26447000	26448000	0.5943274130885234
chr12	26447600	26448600	0.3246516453266988
chr12	26447700	26448700	-0.2501099146251069
chr12	26447800	26448800	-0.2277490377061217
chr12	26447900	26448900	-0.4661329016169451
chr12	26448000	26449000	0.019716198121936118
chr12	26448100	26449100	-0.4074683145685851
chr12	26448200	26449200	-0.5802591642422339
chr12	26448300	26449300	-1.4198617626156202
chr12	26448400	26449400	-0.6039697293536265
chr12	26448500	26449500	-0.8362471881437181
chr12	26448600	26449600	-1.0813278628078224
chr12	26448700	26449700	-0.747855276314747
chr12	26448800	26449800	-1.7072546955225265
chr12	26448900	26449900	-1.222189893429747
chr12	26449000	26450000	-1.29046193633254
chr12	26449100	26450100	-0.9167102978808834
chr12	26449200	26450200	-0.2147031411534799
chr12	26449300	26450300	0.1906494337020988
chr12	26449400	26450400	0.4260293912640837
chr12	26449500	26450500	0.2786967050962349
chr12	26449600	26450600	0.4787248301083535
chr12	26449700	26450700	0.6555301077521071
chr12	26449800	26450800	1.3018396776703078
chr12	26449900	26450900	0.8242834854609534
chr12	26450000	26451000	0.22246114458262842
chr12	26450100	26451100	-0.6064542071128219
chr12	26450200	26451200	-1.6676198508655695
chr12	26450300	26451300	-1.7300842697085816
chr12	26450400	26451400	-1.229182725872135
chr12	26450500	26451500	-0.7493010752842829
chr12	26450600	26451600	-0.4671376036072995
chr12	26450700	26451700	-0.5287664668749837
chr12	26450800	26451800	-0.5131063628478791
chr12	26450900	26451900	-0.4843818478638469
chr12	26451000	26452000	0.41778003318071455
chr12	26451100	26452100	1.2461452107220998
chr12	26451200	26452200	1.851619001327348
chr12	26451300	26452300	1.7724862473138
chr12	26451400	26452400	1.024928973907404
chr12	26451500	26452500	0.9596208067531152
chr12	26451600	26452600	1.6400021356556758
chr12	26451700	26452700	1.7249269251771904
chr12	26451800	26452800	1.9811368817421933
chr12	26451900	26452900	2.3273261019120755
chr12	26452000	26453000	1.918089112995259
chr12	26452100	26453100	1.2910322480367258
chr12	26452200	26453200	1.1686105973526977
chr12	26452300	26453300	1.3246428175256912
chr12	26452400	26453400	1.6836433378389697
chr12	26452500	26453500	1.5588916119851712
chr12	26453300	26454300	0.4925607771084237
chr12	26453400	26454400	0.8773684506047165
chr12	26453500	26454500	1.02230895009871
chr12	26453600	26454600	1.7300771594699191
chr12	26453700	26454700	1.8621640134921733
chr12	26453800	26454800	2.2833632387102067
chr12	26453900	26454900	2.2313556914637003
chr12	26454000	26455000	2.0713503416378845
chr12	26454100	26455100	2.6036472245764624
chr12	26454200	26455200	2.2378733216744178
chr12	26454300	26455300	1.8009345166481705
chr12	26455400	26456400	1.7517790333931205
chr12	26455500	26456500	1.5887770422774097
chr12	26455600	26456600	1.4286405542344482
chr12	26455700	26456700	0.9903865978846816
chr12	26455800	26456800	1.177125723357188
chr12	26455900	26456900	1.1608818013303923
chr12	26456000	26457000	1.2072300126254054
chr12	26456100	26457100	0.6906044479366078
chr12	26456200	26457200	0.05350453947922259
chr12	26456300	26457300	0.2010729370074914
chr12	26456400	26457400	-0.3461299360922
chr12	26456500	26457500	-0.8678468039069738
chr12	26456600	26457600	-0.9111845553628808
chr12	26456700	26457700	-0.5004442067499795
chr12	26456800	26457800	-0.6908779012484468
chr12	26456900	26457900	-0.7697311503783358
chr12	26457000	26458000	-1.2283755882034475
chr12	26457100	26458100	-0.5702142205806524
chr12	26457200	26458200	-0.2004756192089293
chr12	26457300	26458300	-0.2250097163337468
chr12	26457400	26458400	0.8924017793774565
chr12	26457500	26458500	1.2062796558786604
chr12	26457600	26458600	1.5244639818631227
chr12	26457700	26458700	1.3396184532068056
chr12	26457800	26458800	1.4664547762625508
chr12	26457900	26458900	2.017944061939104
chr12	26458000	26459000	2.1182067483894276
chr12	26458100	26459100	2.174578521362967
chr12	26458200	26459200	1.7213122721591636
chr12	26458300	26459300	1.258407418465162
chr12	26458400	26459400	0.5129522810113902
chr12	26458500	26459500	0.7388169300550602
chr12	26458600	26459600	0.8016867779016603
chr12	26458700	26459700	0.8469740897898725
chr12	26458800	26459800	0.8266269347136983
chr12	26458900	26459900	0.6323718806414543
chr12	26459000	26460000	0.5275019892158258
chr12	26459100	26460100	0.4078493129594281
chr12	26459200	26460200	0.9957201157673868
chr12	26459300	26460300	1.9739648747702303
chr12	26459400	26460400	2.446213543416112
chr12	26459500	26460500	2.0108144434806112
chr12	26459600	26460600	2.3328444360656286
chr12	26459700	26460700	2.047667771815253
chr12	26459800	26460800	2.4192196354273063
chr12	26459900	26460900	1.9585819330286598
chr12	26460000	26461000	2.055737652977316
chr12	26460100	26461100	1.6269046817584472
chr12	26460200	26461200	1.3796479630062355
chr12	26460300	26461300	1.1976162689274121
chr12	26460400	26461400	1.024790908608976
chr12	26460500	26461500	1.4010758602299185
chr12	26460600	26461600	0.7807366308352091
chr12	26462500	26463500	0.8542646828423804
chr12	26462700	26463700	1.3715307706191704
chr12	26462800	26463800	1.2363119058660512
chr12	26462900	26463900	1.089346764516485
chr12	26463000	26464000	0.8777113981825634
chr12	26463100	26464100	0.9484141533666632
chr12	26463200	26464200	0.38571802352430695
chr12	26463300	26464300	0.4915287514531359
chr12	26463400	26464400	-0.017495465616117367
chr12	26463500	26464500	0.0694013047299302
chr12	26463600	26464600	0.17181625952430502
chr12	26463700	26464700	-0.3959277717572999
chr12	26463800	26464800	-0.6236556839175239
chr12	26463900	26464900	-0.8395710098631719
chr12	26464000	26465000	-0.873670409507288
chr12	26464100	26465100	-0.9734127546901679
chr12	26464200	26465200	0.21616190196968227
chr12	26464300	26465300	0.4333041560181204
chr12	26464400	26465400	0.7168888844328013
chr12	26464500	26465500	0.7556023879129243
chr12	26464600	26465600	0.002583885856068688
chr12	26464700	26465700	0.20331993013127864
chr12	26464800	26465800	0.8560869879729874
chr12	26464900	26465900	1.0387801939371273
chr12	26465000	26466000	1.194599246080492
chr12	26465100	26466100	0.9594614717394532
chr12	26465200	26466200	0.4748619407153924
chr12	26465300	26466300	0.2919572077608351
chr12	26465400	26466400	-0.3616137170591531
chr12	26465500	26466500	-0.6612514386345947
chr12	26465600	26466600	-0.19677600160185066
chr12	26465700	26466700	-0.363444290048039
chr12	26465800	26466800	-1.5794645246183652
chr12	26465900	26466900	-1.6304613054825627
chr12	26466000	26467000	-1.1601441802528991
chr12	26466100	26467100	-0.9960403382821776
chr12	26466200	26467200	-0.7932782855837366
chr12	26466300	26467300	-1.3418417988227629
chr12	26466400	26467400	-1.004180705436697
chr12	26466500	26467500	-0.3774282807221972
chr12	26466600	26467600	-0.8325062628822472
chr12	26466700	26467700	-0.41065328157883896
chr12	26466800	26467800	0.2976546524568656
chr12	26466900	26467900	0.285924987513542
chr12	26467000	26468000	0.22159854253128075
chr12	26467100	26468100	0.05134274335292188
chr12	26467200	26468200	-0.284823689587323
chr12	26467300	26468300	0.16061488123590265
chr12	26467400	26468400	1.0302991886156727
chr12	26467500	26468500	-0.2803121712742405
chr12	26468600	26469600	2.2990310438776103
chr12	26468700	26469700	2.274254946702627
chr12	26468800	26469800	1.8281819357870719
chr12	26468900	26469900	1.2973846572139924
chr12	26469000	26470000	-0.08826947411310457
chr12	26469100	26470100	-0.3275271707670592
chr12	26469200	26470200	-0.8387350536092015
chr12	26469300	26470300	-1.3399058359892222
chr12	26469400	26470400	-0.6199702425484945
chr12	26469500	26470500	-0.1876509602592171
chr12	26469600	26470600	0.4314020928338217
chr12	26469700	26470700	0.23429877511267075
chr12	26469800	26470800	0.2806015015013029
chr12	26469900	26470900	0.682218049319651
chr12	26470000	26471000	1.7661137133798332
chr12	26470100	26471100	2.059520860647173
chr12	26470200	26471200	2.101717841892471
chr12	26470300	26471300	2.6983065998515903
chr12	26470400	26471400	2.244290518004389
chr12	26470500	26471500	1.9221073646254296
chr12	26470600	26471600	0.9772873941472408
chr12	26470700	26471700	0.7558488591154322
chr12	26470800	26471800	0.8641045731685215
chr12	26470900	26471900	0.276935736957377
chr12	26471000	26472000	-0.3333402598042003
chr12	26471100	26472100	-0.4717180234637926
chr12	26471200	26472200	-0.271857176407131
chr12	26471300	26472300	-0.15640701596945242
chr12	26471400	26472400	-0.13177858836251347
chr12	26471500	26472500	-0.18593461307830875
chr12	26471600	26472600	-0.058279596721290725
chr12	26471700	26472700	0.11443747600454532
chr12	26471800	26472800	-0.5072393863494777
chr12	26471900	26472900	-0.12589454966517616
chr12	26472000	26473000	-0.2075421161937917
chr12	26472100	26473100	0.16425175500927847
chr12	26472200	26473200	0.27687474534489115
chr12	26472300	26473300	0.1896965861432484
chr12	26472400	26473400	0.33901889121059736
chr12	26472500	26473500	0.12108799434730685
chr12	26472600	26473600	0.6916302900516007
chr12	26472700	26473700	1.0897213345882315
chr12	26472800	26473800	1.7289403004435775
chr12	26472900	26473900	1.7104463619888322
chr12	26473000	26474000	1.8738477960405155
chr12	26473100	26474100	1.2816507537512296
chr12	26473200	26474200	1.1435223579895937
chr12	26473300	26474300	0.9909968048617088
chr12	26473400	26474400	0.11856879482460032
chr12	26473500	26474500	0.07728206875695275
chr12	26473600	26474600	-0.061820440343006836
chr12	26473700	26474700	-0.2766689180835473
chr12	26473800	26474800	-0.5567889572572949
chr12	26473900	26474900	-0.8375700348321384
chr12	26474000	26475000	-1.0633479549267357
chr12	26474100	26475100	-0.8120937265432515
chr12	26474200	26475200	-0.8486424156953991
chr12	26474300	26475300	-0.3972261497157996
chr12	26474400	26475400	0.614288984015114
chr12	26474800	26475800	1.2375021244617403
chr12	26474900	26475900	1.5934344667474123
chr12	26475000	26476000	2.2910856607247077
chr12	26475100	26476100	2.533660441183085
chr12	26475200	26476200	2.5681840907385958
chr12	26475300	26476300	2.210966360531548
chr12	26475400	26476400	1.9681987386496087
chr12	26475500	26476500	1.7566544095725785
chr12	26475600	26476600	2.0761421270619853
chr12	26475700	26476700	1.781198455478881
chr12	26475800	26476800	1.1520544285854788
chr12	26475900	26476900	0.48805236070966707
chr12	26476000	26477000	0.5112881433885916
chr12	26476100	26477100	0.5570798154407453
chr12	26476200	26477200	0.6049216241487019
chr12	26476300	26477300	0.14421649356058014
chr12	26476400	26477400	0.5133843292141161
chr12	26476500	26477500	0.8458152706902655
chr12	26476600	26477600	1.0570491831054074
chr12	26476700	26477700	1.241418058140383
chr12	26476800	26477800	1.7930618122777071
chr12	26476900	26477900	2.16699103302356
chr12	26477000	26478000	2.1234933663584203
chr12	26477100	26478100	1.565908356721701
chr12	26477200	26478200	0.9795188867994986
chr12	26477300	26478300	1.4211707641443785
chr12	26477400	26478400	1.3798423689947088
chr12	26477500	26478500	1.5702794253325318
chr12	26477600	26478600	1.2737941323613466
chr12	26477700	26478700	1.2589615701112506
chr12	26477800	26478800	0.4792196683089996
chr12	26477900	26478900	0.8454346842719075
chr12	26478000	26479000	0.3225659814943405
chr12	26478100	26479100	-0.26538738623866504
chr12	26479200	26480200	-0.8124101344810315
chr12	26479300	26480300	-0.6172089932176791
chr12	26479400	26480400	-0.7788571673268447
chr12	26479500	26480500	-0.5993127778400402
chr12	26479600	26480600	0.2005550183019924
chr12	26479700	26480700	0.920201088095085
chr12	26479800	26480800	1.620811908873676
chr12	26479900	26480900	2.6495896323294903
chr12	26480000	26481000	2.9228614325204547
chr12	26480100	26481100	2.7673133599329445
chr12	26480200	26481200	2.703373383310782
chr12	26480300	26481300	2.818167893449275
chr12	26480400	26481400	2.8156679101965354
chr12	26480500	26481500	2.800215346713398
chr12	26480600	26481600	2.215677330962678
chr12	26480700	26481700	1.8180649508866884
chr12	26480800	26481800	1.5732091733181897
chr12	26480900	26481900	1.3642693737593654
chr12	26481000	26482000	1.6498470302246155
chr12	26481100	26482100	1.8824387174746204
chr12	26481200	26482200	1.729424469877488
chr12	26481300	26482300	1.6939326894617426
chr12	26481400	26482400	1.8882411895165456
chr12	26481500	26482500	1.5132658922166151
chr12	26481600	26482600	1.515562359246814
chr12	26481700	26482700	1.2946110693528956
chr12	26481800	26482800	0.6849124811910445
chr12	26481900	26482900	0.27665816169503515
chr12	26482000	26483000	-0.453752002748075
chr12	26482100	26483100	-0.6595904459563278
chr12	26482200	26483200	0.1169900108282358
chr12	26482300	26483300	0.08794199930108501
chr12	26482400	26483400	-0.3111467816864266
chr12	26482500	26483500	0.7380644191384997
chr12	26482600	26483600	0.4748215865809697
chr12	26482700	26483700	0.5934742906017633
chr12	26482800	26483800	2.0811311836202258
chr12	26482900	26483900	2.4343439472197854
chr12	26483000	26484000	2.461697961763037
chr12	26483100	26484100	2.9425940604296263
chr12	26483200	26484200	2.6276483230283936
chr12	26483300	26484300	2.7576096197346494
chr12	26483400	26484400	2.7065033810152848
chr12	26483500	26484500	1.5149110808307655
chr12	26483600	26484600	1.9571057215693919
chr12	26483700	26484700	1.8834176467745567
chr12	26483800	26484800	1.2982420080873411
chr12	26483900	26484900	0.5406626407192875
chr12	26484000	26485000	1.1443167749988719
chr12	26484100	26485100	0.6491106574422828
chr12	26484200	26485200	0.13982688782652186
chr12	26484300	26485300	0.41664334249410456
chr12	26484400	26485400	0.21285857490499105
chr12	26484500	26485500	0.9010936956050712
chr12	26484600	26485600	0.6187722938491892
chr12	26484700	26485700	-0.035636588299324624
chr12	26484800	26485800	-0.1607346545265323
chr12	26484900	26485900	-0.2856723135700101
chr12	26485000	26486000	-1.0798819692583828
chr12	26485100	26486100	-1.5437887215744728
chr12	26485200	26486200	-0.7509798901571174
chr12	26485300	26486300	-0.9209701671570536
chr12	26485400	26486400	-0.4292245044936502
chr12	26485500	26486500	-0.6439200096915922
chr12	26485600	26486600	-0.16415758113736725
chr12	26485700	26486700	0.4736664003435129
chr12	26485800	26486800	-0.1095102183087863
chr12	26485900	26486900	0.8935816328408951
chr12	26486000	26487000	1.565125928788624
chr12	26486100	26487100	2.5874043842580967
chr12	26486200	26487200	2.2821494405976672
chr12	26486300	26487300	1.787770095867136
chr12	26486400	26487400	1.153521675412256
chr12	26486500	26487500	1.1103779503449394
chr12	26486600	26487600	0.7819899934753799
chr12	26486700	26487700	0.4701134886249246
chr12	26486800	26487800	0.7502062345168029
chr12	26486900	26487900	0.4708936956612048
chr12	26487000	26488000	-0.012007413642840446
chr12	26487100	26488100	-0.7207176031136524
chr12	26487200	26488200	-1.2473539301687442
chr12	26487300	26488300	-1.1848924512177992
chr12	26487400	26488400	-0.7477558914267977
chr12	26487500	26488500	-0.8003584171518826
chr12	26487600	26488600	-0.7901144496733483
chr12	26487700	26488700	0.09697553765482199
chr12	26487800	26488800	-0.033284087224177465
chr12	26487900	26488900	-0.3150460662035945
chr12	26488000	26489000	0.13132833025630877
chr12	26488100	26489100	0.7006135357635473
chr12	26488200	26489200	1.137068753651321
chr12	26488300	26489300	0.661865401123772
chr12	26488400	26489400	0.8635901644104141
chr12	26488500	26489500	0.8163160688678591
chr12	26488600	26489600	1.1405343341463587
chr12	26488700	26489700	0.30836731718213795
chr12	26488800	26489800	0.39266971093903735
chr12	26488900	26489900	0.0014707089411085939
chr12	26489000	26490000	0.0618451780111774
chr12	26489100	26490100	-0.3242685422709941
chr12	26489200	26490200	-1.0183695855460433
chr12	26489300	26490300	-0.21695811666975331
chr12	26489400	26490400	-0.7090525177737691
chr12	26489500	26490500	-0.38894241972583343
chr12	26489600	26490600	-0.4231341903782372
chr12	26489700	26490700	-0.1005881470023631
chr12	26489800	26490800	-0.17862476444613387
chr12	26489900	26490900	0.10330146828429022
chr12	26490000	26491000	-0.39706581752185827
chr12	26490100	26491100	-1.2233968747681294
chr12	26490200	26491200	-0.8757262680232989
chr12	26490300	26491300	-1.2135511215206902
chr12	26491600	26492600	0.5523211380960418
chr12	26491700	26492700	0.2684525917947671
chr12	26491800	26492800	-0.03723757969828066
chr12	26491900	26492900	-0.11552734514607575
chr12	26492000	26493000	0.19193368667764718
chr12	26492100	26493100	0.1005997248537826
chr12	26492200	26493200	0.4555108230148454
chr12	26492300	26493300	0.7869397775045246
chr12	26492400	26493400	0.534961986651206
chr12	26492500	26493500	-0.2191401184888152
chr12	26492600	26493600	-0.7432928294106975
chr12	26492700	26493700	0.09317498841254028
chr12	26492800	26493800	-0.0389095791254599
chr12	26492900	26493900	-0.17650659523433304
chr12	26493000	26494000	-0.34217709734096563
chr12	26493100	26494100	-0.02108790341103234
chr12	26493200	26494200	0.2781134891719026
chr12	26493300	26494300	-0.20360315803307927
chr12	26493400	26494400	-0.1623798954301886
chr12	26493500	26494500	0.1899993787503976
chr12	26493600	26494600	0.9026417408914946
chr12	26493700	26494700	0.5876331529275027
chr12	26494800	26495800	-0.017546380280428472
chr12	26494900	26495900	-0.5144793153099704
chr12	26495000	26496000	-0.8467396745733689
chr12	26495100	26496100	-0.5815954760411527
chr12	26495200	26496200	-1.2694714168971821
chr12	26495300	26496300	-0.7412686377083161
chr12	26495400	26496400	-1.2857552590603392
chr12	26495500	26496500	-1.1643582039824536
chr12	26495600	26496600	-0.9735469146856706
chr12	26495700	26496700	-0.5105431148162384
chr12	26495800	26496800	-0.6319341054895969
chr12	26495900	26496900	0.010518916237580287
chr12	26497800	26498800	0.6452075793936061
chr12	26497900	26498900	0.5685650656877229
chr12	26498000	26499000	0.4953084441260928
chr12	26498100	26499100	-0.024056129653655247
chr12	26498200	26499200	0.15337298789465784
chr12	26498300	26499300	-0.14370137209515302
chr12	26498400	26499400	-0.3552007978896592
chr12	26498500	26499500	0.1848442767727187
chr12	26498600	26499600	-1.0361484236619425
chr12	26498700	26499700	-0.9645221344728796
chr12	26498800	26499800	-0.2214030400799902
chr12	26498900	26499900	-0.24068662254900264
chr12	26499000	26500000	-0.3787948051584022
chr12	26499100	26500100	-0.0069259412989221645
chr12	26499200	26500200	0.0778507828093121
chr12	26499300	26500300	0.202113407136978
chr12	26499400	26500400	0.8322652355373986
chr12	26499500	26500500	0.4142897466502725
chr12	26499600	26500600	1.6869185560854365
chr12	26499700	26500700	1.6447724912386452
chr12	26499800	26500800	0.5538318224398414
chr12	26499900	26500900	0.1932780261898238
chr12	26500000	26501000	0.03617605391103657
chr12	26500100	26501100	0.3135138547359857
chr12	26500200	26501200	0.16790462424456792
chr12	26500300	26501300	0.0573171819866369
chr12	26500400	26501400	0.5511977063001181
chr12	26500500	26501500	-0.023868433292211312
chr12	26500600	26501600	-0.15843408338313594
chr12	26500700	26501700	-0.8638012475455012
chr12	26500800	26501800	-0.2871174468810595
chr12	26500900	26501900	-0.038606295224523884
chr12	26501000	26502000	0.3996531848189829
chr12	26501100	26502100	-0.3056156260020399
chr12	26501200	26502200	-0.2541588781155437
chr12	26501300	26502300	0.02355326275027508
chr12	26501400	26502400	0.06282752888406723
chr12	26501500	26502500	0.5495272422613551
chr12	26501600	26502600	0.7080410564076792
chr12	26501700	26502700	0.4818487083746059
chr12	26501800	26502800	0.5758824514801899
chr12	26501900	26502900	0.31807666155000786
chr12	26502000	26503000	0.2562687008671176
chr12	26502100	26503100	0.6271032882150688
chr12	26502200	26503200	0.42125014895109614
chr12	26502300	26503300	0.4401875399330658
chr12	26502400	26503400	0.5051355261279866
chr12	26502500	26503500	0.2391585720334569
chr12	26502600	26503600	0.08118494895935191
chr12	26502700	26503700	1.5001847436482054
chr12	26502800	26503800	1.1781002103540594
chr12	26502900	26503900	1.8648369268444296
chr12	26503000	26504000	2.1648750497555893
chr12	26503100	26504100	2.5240543437315544
chr12	26503200	26504200	2.792054229408879
chr12	26503300	26504300	2.3756510708367817
chr12	26503400	26504400	2.1111892223240494
chr12	26503500	26504500	1.9708064428474543
chr12	26503600	26504600	1.8421373128169127
chr12	26503700	26504700	1.4186904470152433
chr12	26503800	26504800	1.5988790664509165
chr12	26503900	26504900	1.3237094129917208
chr12	26504000	26505000	0.47390676595054404
chr12	26504100	26505100	0.5169062003035779
chr12	26504200	26505200	0.5785047651016234
chr12	26504300	26505300	0.8234164537994598
chr12	26504400	26505400	0.6435947441284036
chr12	26504500	26505500	1.4007074081941375
chr12	26504600	26505600	1.5290302284782142
chr12	26504700	26505700	1.8321968369372943
chr12	26504800	26505800	1.6930233297143669
chr12	26504900	26505900	1.6161114998300767
chr12	26505000	26506000	2.3782869481410582
chr12	26505100	26506100	2.0205033646196515
chr12	26505200	26506200	1.4416968532143708
chr12	26506600	26507600	0.590455545682103
chr12	26506700	26507700	1.098183124132434
chr12	26506800	26507800	1.2553442142659843
chr12	26506900	26507900	1.162641093251863
chr12	26507000	26508000	1.6195775851673502
chr12	26507100	26508100	1.2701796379699841
chr12	26507200	26508200	1.0252469111083689
chr12	26507300	26508300	0.9630152298799202
chr12	26507400	26508400	1.5595219143117924
chr12	26507500	26508500	1.5771487779721858
chr12	26507600	26508600	0.6507672688778923
chr12	26507700	26508700	0.6742321312452756
chr12	26507800	26508800	0.2544417508477994
chr12	26507900	26508900	0.7348667823008902
chr12	26508000	26509000	1.1733630936240018
chr12	26508100	26509100	1.3836263607173502
chr12	26508200	26509200	1.229897731992366
chr12	26508300	26509300	1.181577695700698
chr12	26508400	26509400	0.9551062714410734
chr12	26508500	26509500	0.7618146509873557
chr12	26508600	26509600	1.2746208023825019
chr12	26508700	26509700	0.6182567185357447
chr12	26508800	26509800	1.0676149522377787
chr12	26510100	26511100	0.227021019331814
chr12	26510200	26511200	0.4044779396864587
chr12	26510300	26511300	0.7051803856484595
chr12	26510400	26511400	0.7529982489449266
chr12	26510500	26511500	0.9432599088476996
chr12	26510600	26511600	0.8772773267069985
chr12	26510700	26511700	1.0936234148315085
chr12	26510800	26511800	1.0553138615261315
chr12	26510900	26511900	0.9228273412596336
chr12	26511000	26512000	1.337509629180431
chr12	26511100	26512100	0.7904217944141102
chr12	26511200	26512200	0.4687022314044403
chr12	26511300	26512300	0.08352743008405401
chr12	26511400	26512400	0.3988713369427504
chr12	26511500	26512500	0.0938120213977376
chr12	26511600	26512600	0.35639014717310313
chr12	26511700	26512700	0.6601901494128115
chr12	26511800	26512800	1.1337432224219284
chr12	26512200	26513200	2.081210162503145
chr12	26512300	26513300	2.08486980156694
chr12	26512400	26513400	1.6361512335813313
chr12	26514100	26515100	1.0306497986417968
chr12	26514200	26515200	-0.045392251984600084
chr12	26514300	26515300	-0.20019392818491605
chr12	26514400	26515400	-0.11848321304112007
chr12	26514500	26515500	-0.09400155516991736
chr12	26514600	26515600	-0.20045218221154248
chr12	26514700	26515700	-0.10760250709966664
chr12	26514800	26515800	0.1501127633133931
chr12	26514900	26515900	0.5242168135872736
chr12	26516400	26517400	0.15247550803138005
chr12	26516500	26517500	-0.09276431496734626
chr12	26516600	26517600	0.5458428075863986
chr12	26516700	26517700	0.7393464849918081
chr12	26516800	26517800	0.6681203869135144
chr12	26516900	26517900	0.707139387276845
chr12	26517000	26518000	0.7252045408507215
chr12	26517100	26518100	0.7549748123982557
chr12	26517200	26518200	1.1268643349089889
chr12	26517300	26518300	0.5597603398248614
chr12	26517400	26518400	0.5895873140307879
chr12	26517500	26518500	0.5525830460967487
chr12	26517600	26518600	0.04242602273173679
chr12	26517700	26518700	0.0972127711243317
chr12	26517800	26518800	-0.5465513334001384
chr12	26517900	26518900	-1.3164388201545796
chr12	26518000	26519000	-1.6282063209540636
chr12	26518100	26519100	-1.6969883231129823
chr12	26518200	26519200	-1.7634322710581234
chr12	26518300	26519300	-1.2329685539835855
chr12	26518400	26519400	-1.5098198827668672
chr12	26518900	26519900	1.8654162767761928
chr12	26519000	26520000	1.8288651293807743
chr12	26519100	26520100	1.4657267980166588
chr12	26519200	26520200	0.9622918271281024
chr12	26519300	26520300	0.4428017100500628
chr12	26519400	26520400	0.5272054811110556
chr12	26519500	26520500	0.8129037996164916
chr12	26519600	26520600	0.6885525248687361
chr12	26519700	26520700	0.6662114512311413
chr12	26519800	26520800	0.3781193370254008
chr12	26519900	26520900	0.7132850260896693
chr12	26520000	26521000	0.5243843489422279
chr12	26520100	26521100	0.20819355215122426
chr12	26520200	26521200	0.6292760154800087
chr12	26520300	26521300	1.2377093025847936
chr12	26520400	26521400	0.9915376838173368
chr12	26520500	26521500	0.891541445399267
chr12	26520600	26521600	1.0401270885750291
chr12	26520700	26521700	0.912253249099774
chr12	26520800	26521800	0.9309422788949148
chr12	26520900	26521900	0.8232227752196377
chr12	26521000	26522000	1.375800635555694
chr12	26521100	26522100	1.747771653204225
chr12	26521200	26522200	1.9227457366573395
chr12	26521300	26522300	1.5072059581755102
chr12	26521400	26522400	2.016107570038153
chr12	26521500	26522500	1.6713006656602478
chr12	26521600	26522600	1.6136703108142545
chr12	26521700	26522700	1.4217467443090868
chr12	26521800	26522800	1.2138493725139436
chr12	26521900	26522900	0.2286032018006264
chr12	26522000	26523000	-0.6334499540549603
chr12	26522100	26523100	-0.1568072533914544
chr12	26522200	26523200	-0.5931534059457622
chr12	26522300	26523300	-0.06659531309683672
chr12	26522400	26523400	-0.4558262421745352
chr12	26522500	26523500	-0.09279310981253897
chr12	26522600	26523600	-0.11771160523014952
chr12	26522700	26523700	-0.5097860114261558
chr12	26522800	26523800	-0.6704532994806747
chr12	26522900	26523900	0.13141253004282608
chr12	26523000	26524000	0.7404873895042536
chr12	26523100	26524100	0.12199769740761066
chr12	26523200	26524200	0.31772363440386864
chr12	26523300	26524300	-0.20459362615313093
chr12	26524200	26525200	-2.2842183891981733
chr12	26524300	26525300	-2.881945377719467
chr12	26524400	26525400	-1.982161154959141
chr12	26524500	26525500	-1.2120111666624311
chr12	26524600	26525600	-0.5959268023584067
chr12	26524700	26525700	-0.503124088203352
chr12	26524800	26525800	-0.2191794290466124
chr12	26524900	26525900	0.2602397464860787
chr12	26525000	26526000	0.5335327696674957
chr12	26525100	26526100	0.1899379030354032
chr12	26525200	26526200	1.9256277223330849
chr12	26525300	26526300	2.4617493143084492
chr12	26525400	26526400	2.3611833539873244
chr12	26525500	26526500	1.6607580070140122
chr12	26525600	26526600	1.3796375547690858
chr12	26525700	26526700	1.0361216393130752
chr12	26525800	26526800	1.5955175860945272
chr12	26525900	26526900	1.276191050778288
chr12	26526000	26527000	1.277783050117387
chr12	26526100	26527100	1.3403981677516499
chr12	26526200	26527200	1.0309053888770705
chr12	26526300	26527300	1.2739210775458247
chr12	26526400	26527400	0.8643628609663742
chr12	26526500	26527500	0.8603149913025758
chr12	26526600	26527600	1.1735149183444598
chr12	26526700	26527700	1.1163860958339775
chr12	26526800	26527800	0.20022079151256725
chr12	26526900	26527900	1.1078738972327231
chr12	26527000	26528000	1.074369959523887
chr12	26527100	26528100	1.9997926696819608
chr12	26527200	26528200	2.1086829422499416
chr12	26527300	26528300	2.116426180079688
chr12	26527400	26528400	2.341088181851517
chr12	26527500	26528500	2.2361941957878515
chr12	26527600	26528600	1.6009770389465636
chr12	26527700	26528700	1.653030771473364
chr12	26527800	26528800	1.8509843269734627
chr12	26527900	26528900	1.0832623665168153
chr12	26528000	26529000	1.3696294562246434
chr12	26528100	26529100	0.8125303808714162
chr12	26528200	26529200	0.4661064239193742
chr12	26528300	26529300	0.2708239194254597
chr12	26528400	26529400	-0.029644496506067836
chr12	26528500	26529500	-0.009150747916817808
chr12	26528600	26529600	0.4902357126276257
chr12	26528700	26529700	0.6856965802057197
chr12	26528800	26529800	0.7718907741314743
chr12	26528900	26529900	1.3974824521715756
chr12	26529000	26530000	1.6041224681903457
chr12	26529100	26530100	1.9168501237136493
chr12	26529200	26530200	1.884099135029208
chr12	26529300	26530300	1.4741863965066675
chr12	26529400	26530400	1.8622389666668813
chr12	26529500	26530500	2.0833104411697105
chr12	26529600	26530600	1.564812345402992
chr12	26529700	26530700	2.006995401277756
chr12	26529800	26530800	2.282331150801231
chr12	26529900	26530900	1.6472538023290253
chr12	26530000	26531000	0.825434697044055
chr12	26530100	26531100	0.8313614078415899
chr12	26530200	26531200	0.7261158244830637
chr12	26530300	26531300	1.2286985039998624
chr12	26530400	26531400	0.6700208039354373
chr12	26530500	26531500	0.8717773628617747
chr12	26530600	26531600	0.7817511633707207
chr12	26530700	26531700	0.6623576944190214
chr12	26530800	26531800	0.21511155249376185
chr12	26530900	26531900	0.0968477880987101
chr12	26531000	26532000	0.19493208593510594
chr12	26531100	26532100	-0.32154199137486816
chr12	26531200	26532200	-0.5201925020324807
chr12	26532100	26533100	2.389661103451549
chr12	26532200	26533200	2.187140744737176
chr12	26532300	26533300	1.897423735786719
chr12	26532400	26533400	1.8126507117812165
chr12	26532500	26533500	1.8022568639897718
chr12	26532600	26533600	1.918760350533456
chr12	26532700	26533700	1.9335242084171955
chr12	26532800	26533800	1.4648790195090395
chr12	26532900	26533900	1.686909444220972
chr12	26533000	26534000	0.9616265886011888
chr12	26533100	26534100	0.2249854562350665
chr12	26533200	26534200	-0.026493730619455192
chr12	26533300	26534300	-0.04864976574073245
chr12	26533400	26534400	-0.004112256546175314
chr12	26533500	26534500	-0.12451844605951007
chr12	26533600	26534600	-0.023122858174651758
chr12	26533700	26534700	-0.12730821636831113
chr12	26533800	26534800	-0.04937032263345173
chr12	26533900	26534900	-0.4971753925645112
chr12	26534000	26535000	-0.6503060516894678
chr12	26534100	26535100	-0.8168874103340146
chr12	26535000	26536000	0.37133936726898326
chr12	26535100	26536100	0.12592873432764792
chr12	26535200	26536200	-0.11608447780092974
chr12	26535300	26536300	0.061339602510490025
chr12	26535400	26536400	0.008854374389435059
chr12	26535500	26536500	-0.2034952686245485
chr12	26535600	26536600	-0.5413313629108598
chr12	26535700	26536700	-0.9391952954435536
chr12	26535800	26536800	-1.0165773901152344
chr12	26535900	26536900	-1.1706421540467882
chr12	26536000	26537000	-1.3340032301997515
chr12	26536100	26537100	-0.957157584891576
chr12	26536200	26537200	-0.7408770854809865
chr12	26536300	26537300	-1.0345894755995717
chr12	26536400	26537400	-0.9858870332926996
chr12	26536500	26537500	-0.41120311360071776
chr12	26536600	26537600	0.3787681782707885
chr12	26536700	26537700	0.6050286617195882
chr12	26536800	26537800	0.7787502076047152
chr12	26536900	26537900	0.8366916411941194
chr12	26537000	26538000	1.1623468567387814
chr12	26537100	26538100	1.1276254854504555
chr12	26537200	26538200	1.3685324405358144
chr12	26537900	26538900	-0.023219055665051787
chr12	26538000	26539000	-0.17563359797686162
chr12	26538100	26539100	0.05976749392363024
chr12	26538200	26539200	-0.2244913383613797
chr12	26538300	26539300	0.1891675599737263
chr12	26538400	26539400	0.3758935639971918
chr12	26538500	26539500	0.5011517768225341
chr12	26538600	26539600	0.10528189311570048
chr12	26538700	26539700	-0.27995906605794163
chr12	26538800	26539800	-0.8332778924490363
chr12	26538900	26539900	-0.858166030387032
chr12	26539000	26540000	-0.7003260166900439
chr12	26539100	26540100	-1.3439981568472592
chr12	26539200	26540200	-0.9312909190679276
chr12	26539300	26540300	-0.9584703723688259
chr12	26539400	26540400	-1.0445109169872306
chr12	26539500	26540500	-1.1417928525285086
chr12	26539600	26540600	-0.3946256350078911
chr12	26539700	26540700	-0.4670303339767239
chr12	26539800	26540800	-0.3175312849613134
chr12	26539900	26540900	-0.0031965745488662226
chr12	26540000	26541000	0.34494987068767285
chr12	26540100	26541100	0.9200040036568148
chr12	26541200	26542200	-1.1978551400514896
chr12	26541300	26542300	-1.4545081524805823
chr12	26541400	26542400	-1.1579447753778869
chr12	26541500	26542500	-0.7252094227721008
chr12	26541600	26542600	-0.4061441574833602
chr12	26541700	26542700	-0.08269902936460807
chr12	26541800	26542800	0.6735583992666914
chr12	26541900	26542900	0.8389290699982169
chr12	26542000	26543000	1.443478854509816
chr12	26542100	26543100	0.8484934673081967
chr12	26542200	26543200	0.6657268479797481
chr12	26542300	26543300	0.9221551193377424
chr12	26542400	26543400	1.165393562111791
chr12	26542500	26543500	1.1821899414609138
chr12	26542600	26543600	0.8017956894134627
chr12	26542700	26543700	0.8059635633603041
chr12	26542800	26543800	0.2799833220597244
chr12	26542900	26543900	0.3031676618527969
chr12	26543000	26544000	-0.06313346201642644
chr12	26543100	26544100	1.0360896112531304
chr12	26543200	26544200	0.8423596434440874
chr12	26543300	26544300	1.1725548817483968
chr12	26543400	26544400	0.3205391048404008
chr12	26543500	26544500	0.1418133602023531
chr12	26543600	26544600	0.6157147421784335
chr12	26544600	26545600	0.6504083123485898
chr12	26544700	26545700	0.9775682053923452
chr12	26544800	26545800	1.1659908880399938
chr12	26544900	26545900	1.1970422873774604
chr12	26545000	26546000	1.2201597072401107
chr12	26545100	26546100	1.407168105356045
chr12	26545200	26546200	1.1463640778953272
chr12	26545300	26546300	1.4443006240100025
chr12	26545400	26546400	1.8906861171988265
chr12	26545500	26546500	1.7703880783874968
chr12	26545600	26546600	1.6437326803651435
chr12	26545700	26546700	1.2081938312630762
chr12	26545800	26546800	0.8168202655192076
chr12	26545900	26546900	1.2387952504668427
chr12	26546000	26547000	0.9704373692129129
chr12	26546100	26547100	0.5648699086013264
chr12	26547600	26548600	1.024248608293644
chr12	26547700	26548700	1.4251399173168693
chr12	26547800	26548800	1.2853388422043162
chr12	26547900	26548900	0.9402221342529058
chr12	26548000	26549000	0.44269246998495493
chr12	26548100	26549100	0.8991482870871085
chr12	26548200	26549200	0.11236109372406118
chr12	26548300	26549300	-0.08301412679079931
chr12	26548400	26549400	-0.044533812601804494
chr12	26548500	26549500	-0.3403250452021461
chr12	26548600	26549600	-0.4252939485023721
chr12	26548700	26549700	-0.6153718047770935
chr12	26548800	26549800	-0.3257868955042825
chr12	26548900	26549900	-0.1840836975857781
chr12	26549000	26550000	0.4185871273197642
chr12	26549100	26550100	0.1725196566654769
chr12	26549200	26550200	0.6879508636992328
chr12	26549300	26550300	1.0010398218474243
chr12	26549400	26550400	1.256002756821912
chr12	26549500	26550500	1.0473538513539151
chr12	26549600	26550600	0.994740245627662
chr12	26549700	26550700	0.8783432623010409
chr12	26549800	26550800	1.0988519515536814
chr12	26549900	26550900	1.3767772056393934
chr12	26550000	26551000	1.5594302529955855
chr12	26550100	26551100	1.6158939662697664
chr12	26550200	26551200	1.6129710780754365
chr12	26550300	26551300	1.3193404963349322
chr12	26550400	26551400	1.3033077188830884
chr12	26550500	26551500	1.8625184725729769
chr12	26550600	26551600	2.0423908840057146
chr12	26550700	26551700	2.2797549921474074
chr12	26550800	26551800	1.9944686133618048
chr12	26550900	26551900	2.1454733408491773
chr12	26551000	26552000	1.6760146923064998
chr12	26551100	26552100	1.981716597466548
chr12	26551200	26552200	1.3318775792412638
chr12	26551300	26552300	2.149396364967722
chr12	26551400	26552400	2.0373260264528392
chr12	26551500	26552500	1.9124417356216368
chr12	26551600	26552600	1.9881541393428328
chr12	26551700	26552700	1.9199436745603955
chr12	26551800	26552800	1.8386509755674607
chr12	26551900	26552900	1.5355246813359102
chr12	26552000	26553000	1.8901802514893478
chr12	26552100	26553100	1.86305083301917
chr12	26552200	26553200	2.5742823053844544
chr12	26552300	26553300	1.7675873973255738
chr12	26552400	26553400	1.7073780446475681
chr12	26552500	26553500	1.8035734355460604
chr12	26552600	26553600	1.8771972242352049
chr12	26552700	26553700	1.969511845568244
chr12	26552800	26553800	1.5740287647707671
chr12	26552900	26553900	1.5937947770527354
chr12	26553000	26554000	2.052082793576058
chr12	26553100	26554100	1.5182014801959274
chr12	26553200	26554200	1.1999923606320329
chr12	26553300	26554300	1.411045440024958
chr12	26553400	26554400	1.3193274577718848
chr12	26553500	26554500	1.0356194869682638
chr12	26553600	26554600	0.8788925319781644
chr12	26553700	26554700	0.6556332087138145
chr12	26553800	26554800	0.8744372501803848
chr12	26553900	26554900	1.1419801341297555
chr12	26554000	26555000	1.01063812980954
chr12	26554100	26555100	1.1868737016873758
chr12	26554200	26555200	1.1095415625882727
chr12	26554300	26555300	1.291668692203283
chr12	26554400	26555400	1.3949664339319154
chr12	26554500	26555500	1.7337359481696597
chr12	26554600	26555600	1.536701233084708
chr12	26554700	26555700	1.4055411510013076
chr12	26554800	26555800	1.266597359478652
chr12	26554900	26555900	0.9599535131052312
chr12	26555000	26556000	0.37470235749915803
chr12	26555100	26556100	0.7315858092455154
chr12	26555200	26556200	1.4168859174614925
chr12	26555300	26556300	1.6611007975926668
chr12	26555400	26556400	2.1145758752284047
chr12	26555500	26556500	1.8536787231556693
chr12	26555600	26556600	2.160480752721136
chr12	26555700	26556700	2.3241134020065917
chr12	26555800	26556800	2.7734584398652244
chr12	26555900	26556900	2.9063611031726144
chr12	26556000	26557000	2.835608299852515
chr12	26556100	26557100	2.02384382714696
chr12	26556200	26557200	1.4705311778235788
chr12	26556400	26557400	1.184196072376512
chr12	26556500	26557500	1.1097880528534194
chr12	26556600	26557600	0.9404946520949744
chr12	26556700	26557700	0.8603841905797402
chr12	26556800	26557800	1.010967755639796
chr12	26556900	26557900	0.4433288463482904
chr12	26557000	26558000	0.08101046745380558
chr12	26557100	26558100	0.2750017364970027
chr12	26557200	26558200	0.5688429976859933
chr12	26557300	26558300	0.231674998066686
chr12	26557400	26558400	0.1922669724759352
chr12	26557500	26558500	0.7485542959225719
chr12	26557600	26558600	0.8678139731893797
chr12	26557700	26558700	1.4778783367712691
chr12	26557800	26558800	1.444112742941446
chr12	26557900	26558900	2.0463165624439466
chr12	26558000	26559000	2.8926314958027293
chr12	26558100	26559100	2.339267741245352
chr12	26558200	26559200	2.523160314688245
chr12	26558300	26559300	2.2293491258766007
chr12	26558400	26559400	2.254507427019672
chr12	26558500	26559500	1.5490931218514867
chr12	26558600	26559600	1.5647593427677655
chr12	26558700	26559700	1.2673251828434209
chr12	26558800	26559800	1.5453807669657358
chr12	26558900	26559900	1.8287969776599464
chr12	26559000	26560000	1.3747706900553096
chr12	26559100	26560100	1.7263248418828905
chr12	26559200	26560200	1.2963948723072127
chr12	26559300	26560300	0.8687813307987593
chr12	26559400	26560400	0.6408929980762673
chr12	26559500	26560500	1.0164220621731297
chr12	26559600	26560600	0.2335017099032357
chr12	26559700	26560700	-0.22316369594376528
chr12	26559800	26560800	-0.4598228254722853
chr12	26559900	26560900	-1.4937045770918578
chr12	26560000	26561000	-1.9113889739229724
chr12	26560100	26561100	-1.6673846994119799
chr12	26560200	26561200	-1.4193972035012068
chr12	26560300	26561300	-0.3958422007393653
chr12	26560400	26561400	-0.825160677076221
chr12	26560500	26561500	-1.2389857311687709
chr12	26560600	26561600	-1.1840082123510076
chr12	26560700	26561700	-1.2417284490890157
chr12	26560800	26561800	-1.3398898077409946
chr12	26560900	26561900	-0.4483514505652711
chr12	26561000	26562000	-0.17213968096600338
chr12	26561100	26562100	0.02582043187393877
chr12	26561200	26562200	-0.07643445487395219
chr12	26561300	26562300	-0.4599224436888263
chr12	26561400	26562400	0.06349262638687317
chr12	26561500	26562500	0.2274620694419617
chr12	26561600	26562600	0.9541910015369588
chr12	26561700	26562700	1.1446066177622294
chr12	26561800	26562800	0.5536199922967966
chr12	26561900	26562900	0.4837242951489165
chr12	26562900	26563900	2.9959558711277965
chr12	26563000	26564000	3.067660512594053
chr12	26563100	26564100	2.693078813243885
chr12	26563200	26564200	2.752999105750937
chr12	26563300	26564300	2.5308259009384693
chr12	26563400	26564400	2.3153816219871155
chr12	26563500	26564500	2.533981230714255
chr12	26563600	26564600	2.6187851669392987
chr12	26563700	26564700	2.829566759745553
chr12	26563800	26564800	2.1362969878375657
chr12	26563900	26564900	1.5426658623488607
chr12	26564000	26565000	0.9788693858751296
chr12	26564100	26565100	0.5868064621116632
chr12	26564200	26565200	0.7056209846239315
chr12	26564300	26565300	0.6851379717018462
chr12	26564400	26565400	1.292432530491957
chr12	26564500	26565500	0.6076527330507097
chr12	26564600	26565600	0.6488793293058135
chr12	26564700	26565700	0.3350318536055996
chr12	26564800	26565800	0.1285882528760578
chr12	26567800	26568800	0.5322048785291394
chr12	26567900	26568900	0.34239377267295706
chr12	26568000	26569000	0.44958090735825385
chr12	26568100	26569100	0.06990093796307928
chr12	26568200	26569200	0.17746512599060285
chr12	26568300	26569300	-0.07636826383315583
chr12	26568400	26569400	0.02620146886531077
chr12	26568500	26569500	-0.10552100398847786
chr12	26569600	26570600	-0.7426610017949118
chr12	26569700	26570700	0.43631417762741787
chr12	26569800	26570800	0.5612423328331377
chr12	26569900	26570900	0.9789461757591714
chr12	26570000	26571000	0.715624341573315
chr12	26570100	26571100	0.7455203155273707
chr12	26570200	26571200	1.210762610472049
chr12	26570300	26571300	0.9519345986170676
chr12	26570400	26571400	1.4570156459893504
chr12	26570500	26571500	1.819404677211225
chr12	26570600	26571600	1.9878831732404625
chr12	26570700	26571700	2.2636548748170666
chr12	26570800	26571800	2.448030087834668
chr12	26570900	26571900	2.2286654148066964
chr12	26571000	26572000	1.6358185141781736
chr12	26571100	26572100	1.4717721804193702
chr12	26571200	26572200	1.0210278823683725
chr12	26571300	26572300	1.0008211662961026
chr12	26571400	26572400	0.4653820479216234
chr12	26571500	26572500	-0.0174268052753865
chr12	26571600	26572600	-0.2534838991835455
chr12	26571700	26572700	-0.8520284192952194
chr12	26571800	26572800	-1.0205820423417356
chr12	26571900	26572900	-0.8367867299607529
chr12	26572000	26573000	-0.005409095937710395
chr12	26572100	26573100	0.3253804504932519
chr12	26572200	26573200	0.2586972524962247
chr12	26572300	26573300	0.8926860399228584
chr12	26572400	26573400	1.2415734839645578
chr12	26572500	26573500	1.0812868197167498
chr12	26572600	26573600	0.6676959900326364
chr12	26572700	26573700	0.5938279176533422
chr12	26572800	26573800	0.3811095841193721
chr12	26572900	26573900	0.8870730825466995
chr12	26573000	26574000	0.9330901475107404
chr12	26573100	26574100	0.6316758748810378
chr12	26573200	26574200	1.0491628202421786
chr12	26573300	26574300	0.4650974687602446
chr12	26573400	26574400	0.3523452641919129
chr12	26573500	26574500	0.7854566726760202
chr12	26573600	26574600	1.005316830439425
chr12	26573700	26574700	1.5330537143862226
chr12	26573800	26574800	1.74187262772497
chr12	26573900	26574900	1.3677710144446282
chr12	26574000	26575000	1.504200168438892
chr12	26574100	26575100	1.6284572133242703
chr12	26574200	26575200	1.1708348614804438
chr12	26574300	26575300	1.527270866916968
chr12	26575300	26576300	0.6881069048137335
chr12	26575400	26576400	1.4072088143762995
chr12	26575500	26576500	1.3315530678812797
chr12	26575600	26576600	1.3047819113341106
chr12	26575700	26576700	1.9839352648964617
chr12	26575800	26576800	2.358121263210176
chr12	26575900	26576900	2.281453679112356
chr12	26576000	26577000	2.241886188412113
chr12	26576100	26577100	2.3182273570118963
chr12	26576200	26577200	2.685921331759479
chr12	26576300	26577300	3.1826256466992344
chr12	26576400	26577400	2.7636564547457194
chr12	26576500	26577500	2.812386030561486
chr12	26576600	26577600	2.9516870084956066
chr12	26576700	26577700	2.3217890953210425
chr12	26576800	26577800	1.8081595251317244
chr12	26576900	26577900	1.9564651392954464
chr12	26577000	26578000	2.214776784054001
chr12	26577100	26578100	2.043852025134878
chr12	26577200	26578200	1.2822635910755116
chr12	26577300	26578300	1.2958825942714651
chr12	26577400	26578400	1.5654938564700582
chr12	26577500	26578500	1.3197209040529088
chr12	26577600	26578600	1.1072079055792916
chr12	26577700	26578700	0.517606550536001
chr12	26577800	26578800	0.9776356995192308
chr12	26577900	26578900	0.9637878940087412
chr12	26578000	26579000	0.8884995961912402
chr12	26578100	26579100	1.1689790642269977
chr12	26578200	26579200	1.2299078012759304
chr12	26578300	26579300	0.9818138431705477
chr12	26578400	26579400	0.9137693535588868
chr12	26578500	26579500	0.6767931838880737
chr12	26578600	26579600	0.4802441979968458
chr12	26578700	26579700	0.3340422937085697
chr12	26578800	26579800	0.3413390741751341
chr12	26578900	26579900	0.7075341887233424
chr12	26579000	26580000	0.48383521508507554
chr12	26579100	26580100	0.08927859773899774
chr12	26579200	26580200	-0.19402160354791007
chr12	26579300	26580300	-0.11532128185805927
chr12	26579400	26580400	-0.20446616599396134
chr12	26579500	26580500	-0.08702863452168454
chr12	26579600	26580600	0.10842571646056746
chr12	26579700	26580700	0.6770714897783507
chr12	26579800	26580800	0.12580990981552806
chr12	26579900	26580900	-0.04301978739986025
chr12	26580000	26581000	0.5718418880868524
chr12	26580100	26581100	0.9762112861604704
chr12	26580200	26581200	0.9289577221509177
chr12	26580300	26581300	0.7748039088243105
chr12	26580400	26581400	0.7461325552901037
chr12	26580500	26581500	0.9971623654582664
chr12	26580600	26581600	0.8122657226659664
chr12	26580700	26581700	0.872049202715441
chr12	26580800	26581800	1.015758829546426
chr12	26580900	26581900	0.8081839143622798
chr12	26581000	26582000	0.5968278020284795
chr12	26581100	26582100	-0.03217003718123567
chr12	26581200	26582200	0.2853143043893809
chr12	26581300	26582300	0.23783676425816844
chr12	26581400	26582400	-0.5900894717446945
chr12	26581500	26582500	-0.9400749626009502
chr12	26581600	26582600	-0.6145120206927402
chr12	26581700	26582700	-0.3795660657829097
chr12	26581800	26582800	-0.35497289780824043
chr12	26581900	26582900	-0.4960979257061045
chr12	26582000	26583000	-0.2671146621708627
chr12	26582100	26583100	0.6805386530002908
chr12	26582200	26583200	0.3765735113866179
chr12	26582300	26583300	0.10959786204166001
chr12	26582400	26583400	0.14833974926915278
chr12	26582500	26583500	0.3179719752208233
chr12	26582600	26583600	0.3258579927335144
chr12	26582700	26583700	0.5523569355035084
chr12	26582800	26583800	0.4975117971690977
chr12	26582900	26583900	0.8020315106690296
chr12	26583000	26584000	0.5615892303218406
chr12	26583100	26584100	0.2714313740588368
chr12	26583200	26584200	0.8342612072077494
chr12	26583300	26584300	0.9684141461194228
chr12	26583400	26584400	1.423584108578874
chr12	26583500	26584500	1.95448863867774
chr12	26583600	26584600	1.8990230932218968
chr12	26583700	26584700	1.4886210793513803
chr12	26583800	26584800	1.4553757796603612
chr12	26583900	26584900	1.133775266968128
chr12	26584000	26585000	1.0468232001072142
chr12	26584100	26585100	0.2892067022613067
chr12	26584200	26585200	-0.8583653517619949
chr12	26584300	26585300	-0.7384333706146127
chr12	26584400	26585400	-1.1096889520373618
chr12	26584500	26585500	-0.6699625847666575
chr12	26584600	26585600	-0.7021227210980356
chr12	26584700	26585700	-0.6906154635797966
chr12	26584800	26585800	-0.231035851402113
chr12	26584900	26585900	0.7102111319150486
chr12	26585000	26586000	0.7778740062227297
chr12	26585100	26586100	0.7890485531645044
chr12	26585200	26586200	1.3862723004923427
chr12	26585300	26586300	1.4111845410927928
chr12	26585400	26586400	1.8726248834624541
chr12	26585500	26586500	1.359846966348237
chr12	26585600	26586600	1.1180471194354762
chr12	26585700	26586700	1.2914006750591234
chr12	26585800	26586800	0.6267626073785372
chr12	26585900	26586900	-0.3986736970243831
chr12	26586000	26587000	-0.2420522285197785
chr12	26586100	26587100	-0.1909141634560433
chr12	26586200	26587200	-0.4512326130649504
chr12	26586300	26587300	-0.18733277010504107
chr12	26586400	26587400	-0.666411173241724
chr12	26586500	26587500	-1.0175398382459298
chr12	26586600	26587600	-1.2337844053814329
chr12	26586700	26587700	-0.9831671327120454
chr12	26586800	26587800	-0.309990104212346
chr12	26586900	26587900	0.30101533453392304
chr12	26587000	26588000	-0.3802196845626519
chr12	26587100	26588100	-0.4274441321016985
chr12	26587200	26588200	0.15029477857496262
chr12	26587300	26588300	-0.37942403796638186
chr12	26587400	26588400	0.15126265948167542
chr12	26587500	26588500	-0.16457980375840334
chr12	26587600	26588600	-0.11182927338763313
chr12	26587700	26588700	-0.7726549873201671
chr12	26587800	26588800	-1.2326185513215326
chr12	26587900	26588900	-1.6688529651008124
chr12	26588000	26589000	-1.2900026597092942
chr12	26588100	26589100	-0.8921299990694678
chr12	26588200	26589200	-1.4684149996604252
chr12	26588300	26589300	-1.1460982653530891
chr12	26588400	26589400	-1.3071126236909607
chr12	26589900	26590900	0.7982738453720717
chr12	26590000	26591000	0.930423651785799
chr12	26591700	26592700	-0.14568680301537554
chr12	26591800	26592800	-0.3987841662025256
chr12	26591900	26592900	-0.20602653848948752
chr12	26592000	26593000	-0.7449570912770482
chr12	26592100	26593100	0.08469620463837953
chr12	26592200	26593200	0.00742560126107211
chr12	26592300	26593300	0.07959674985542475
chr12	26592400	26593400	-0.17635900180534886
chr12	26592500	26593500	0.10336310304161347
chr12	26592600	26593600	0.2159792239015864
chr12	26592700	26593700	0.034947996948358866
chr12	26592800	26593800	-0.2002917331309848
chr12	26593700	26594700	-0.3388654126394489
chr12	26593800	26594800	0.5543249197760127
chr12	26593900	26594900	0.21080036083331988
chr12	26594000	26595000	0.7101844357431056
chr12	26594100	26595100	0.25879666617394165
chr12	26594200	26595200	0.6960222216968276
chr12	26594300	26595300	1.0735437326442077
chr12	26594400	26595400	0.6302823656777484
chr12	26594500	26595500	0.7148825602474126
chr12	26594600	26595600	1.5543266640372695
chr12	26594700	26595700	1.5572425678751027
chr12	26594800	26595800	0.6180445046100561
chr12	26594900	26595900	1.021000332958746
chr12	26595000	26596000	0.8462397969932949
chr12	26595100	26596100	1.2704304083931397
chr12	26595200	26596200	0.9663144538479989
chr12	26595300	26596300	0.52552830933403
chr12	26595400	26596400	0.737730023637692
chr12	26595500	26596500	0.9470498943664996
chr12	26595600	26596600	0.6380082275720819
chr12	26596700	26597700	1.4370180962366073
chr12	26596800	26597800	1.5820523520502343
chr12	26596900	26597900	1.606814746041913
chr12	26597000	26598000	1.2757360396988773
chr12	26597100	26598100	1.076521155621568
chr12	26597200	26598200	0.9473258283217036
chr12	26597300	26598300	0.7122746423637014
chr12	26597400	26598400	0.7563116162706147
chr12	26597500	26598500	0.6716704228824452
chr12	26597600	26598600	0.26429992630563826
chr12	26597700	26598700	0.5926107661219475
chr12	26597800	26598800	0.8277571900584824
chr12	26597900	26598900	0.5193292969566804
chr12	26598000	26599000	0.7952145349739252
chr12	26598100	26599100	0.8523287660462066
chr12	26598200	26599200	1.2068449874399363
chr12	26598300	26599300	1.0696871979181903
chr12	26598400	26599400	2.034004690133
chr12	26598500	26599500	2.476591341039109
chr12	26598600	26599600	2.2342373551395283
chr12	26598700	26599700	1.8097314515801928
chr12	26598800	26599800	1.4927707083518464
chr12	26598900	26599900	1.0513646034570128
chr12	26599000	26600000	0.3876086324869674
chr12	26599100	26600100	0.2759443506568763
chr12	26599200	26600200	-0.9962617948981252
chr12	26599300	26600300	-1.2750457047260713
chr12	26599400	26600400	-1.751718892513244
chr12	26599500	26600500	-1.474243898748509
chr12	26599600	26600600	-1.2270638649289825
chr12	26599700	26600700	-0.8659152156413192
chr12	26599800	26600800	-0.5064839516221338
chr12	26599900	26600900	0.3520442818913221
chr12	26600000	26601000	0.6219150361425417
chr12	26600100	26601100	0.9640789193719016
chr12	26600200	26601200	2.209065563000106
chr12	26600300	26601300	2.7117394333018794
chr12	26600400	26601400	2.793801120563717
chr12	26600500	26601500	2.9538290926788955
chr12	26600600	26601600	3.452263988588077
chr12	26600700	26601700	3.0367406682024844
chr12	26600800	26601800	3.5375509548443453
chr12	26600900	26601900	3.4028584747991504
chr12	26601000	26602000	3.4187108020398025
chr12	26601100	26602100	3.2637537505332674
chr12	26601200	26602200	3.0461581574454897
chr12	26601300	26602300	2.8869363639093977
chr12	26601400	26602400	2.775832233555529
chr12	26601500	26602500	2.763146148806736
chr12	26601600	26602600	2.573424224795121
chr12	26601700	26602700	2.922582706306765
chr12	26601800	26602800	2.175667028987049
chr12	26601900	26602900	2.2324192175124487
chr12	26602000	26603000	2.1232408938041196
chr12	26602100	26603100	2.297105463560108
chr12	26602200	26603200	2.655526409032543
chr12	26602300	26603300	2.431887078506948
chr12	26602400	26603400	1.5661974455568035
chr12	26602500	26603500	1.8646075018074288
chr12	26602600	26603600	1.7713876413294145
chr12	26602700	26603700	1.796600577076082
chr12	26602800	26603800	1.8426895055219263
chr12	26602900	26603900	1.7164426038134868
chr12	26603000	26604000	1.57290958692558
chr12	26603100	26604100	1.017164549188646
chr12	26603200	26604200	0.6380916074316161
chr12	26603300	26604300	0.3446063538118956
chr12	26603400	26604400	1.0402360329109648
chr12	26603500	26604500	0.5164023647659706
chr12	26603600	26604600	0.4817528680729252
chr12	26603700	26604700	0.17025617793541375
chr12	26603800	26604800	0.5370416434327083
chr12	26603900	26604900	0.8597547575117522
chr12	26604000	26605000	0.9372878278602379
chr12	26604100	26605100	1.4262380359164382
chr12	26605200	26606200	-0.08948963613737251
chr12	26605300	26606300	0.094076288630249
chr12	26605400	26606400	0.3718630742881688
chr12	26605500	26606500	0.09833776884629812
chr12	26606600	26607600	2.0736172358247735
chr12	26606700	26607700	2.2043180135240017
chr12	26606800	26607800	2.257826511651704
chr12	26606900	26607900	1.7988618691946476
chr12	26607000	26608000	1.5989763900869138
chr12	26607100	26608100	1.241145697383828
chr12	26607200	26608200	1.3386857157944627
chr12	26607300	26608300	1.1585394487190903
chr12	26607400	26608400	1.2544803377798943
chr12	26607500	26608500	1.3657529235535395
chr12	26607600	26608600	1.2025193839739516
chr12	26607700	26608700	1.4598146470998823
chr12	26607800	26608800	1.0870648801737484
chr12	26608500	26609500	1.4805784299019635
chr12	26608600	26609600	1.3091700092659158
chr12	26608700	26609700	0.903361687228895
chr12	26608800	26609800	0.9934279488740266
chr12	26608900	26609900	0.8211135021964849
chr12	26609000	26610000	0.9788301747079828
chr12	26609100	26610100	0.8196681225078815
chr12	26609200	26610200	0.5418808755573127
chr12	26609700	26610700	0.8067273451284155
chr12	26609800	26610800	1.1709062070081229
chr12	26609900	26610900	1.1201352284598511
chr12	26610000	26611000	1.9893577977819028
chr12	26610100	26611100	2.2876081357170586
chr12	26610200	26611200	2.310496311679602
chr12	26610300	26611300	2.9746101781712886
chr12	26610400	26611400	2.208085761596956
chr12	26610500	26611500	2.1003590613969183
chr12	26610600	26611600	1.7027307634248054
chr12	26610700	26611700	1.5217126959028149
chr12	26610800	26611800	0.7649274542072534
chr12	26610900	26611900	0.7281627080392685
chr12	26611000	26612000	-0.1374580182561914
chr12	26611100	26612100	-0.79497564655425
chr12	26611200	26612200	-0.5335503596717961
chr12	26611300	26612300	-1.2035607576431082
chr12	26611400	26612400	-0.36396864000626505
chr12	26611500	26612500	-0.034242398314987404
chr12	26611600	26612600	0.2452042530355703
chr12	26611700	26612700	0.7456321963388309
chr12	26611800	26612800	1.5117124005093885
chr12	26611900	26612900	1.1650791351003846
chr12	26612000	26613000	1.4371102287200894
chr12	26612100	26613100	1.4725048258250748
chr12	26612200	26613200	0.75957664666767
chr12	26612300	26613300	1.1196411369413286
chr12	26612400	26613400	0.8666991466594025
chr12	26612500	26613500	1.0452253928686979
chr12	26612600	26613600	1.4144260321106903
chr12	26612700	26613700	1.006377303011344
chr12	26612800	26613800	0.3355788756321757
chr12	26612900	26613900	0.9828824074454952
chr12	26613000	26614000	0.4979749341284421
chr12	26613100	26614100	1.227467444337168
chr12	26613200	26614200	1.171872377987021
chr12	26613300	26614300	0.794794475073686
chr12	26613400	26614400	0.8163039105247577
chr12	26613500	26614500	0.7895588682220441
chr12	26613600	26614600	0.1866201030832485
chr12	26613700	26614700	0.8063329645234871
chr12	26613800	26614800	1.2045795678918136
chr12	26613900	26614900	1.3799102541053745
chr12	26614000	26615000	1.9100661127309857
chr12	26614100	26615100	1.071477087755998
chr12	26614200	26615200	1.4484922004326224
chr12	26614300	26615300	1.34088305757066
chr12	26614400	26615400	1.2145610995083804
chr12	26614500	26615500	1.226272728931751
chr12	26614600	26615600	1.6407119297560888
chr12	26614700	26615700	1.5217838230044531
chr12	26614800	26615800	1.5916854556787172
chr12	26614900	26615900	1.1779950426121053
chr12	26615000	26616000	0.5888289729379799
chr12	26615100	26616100	0.7534838638726729
chr12	26615200	26616200	1.19804483110326
chr12	26615300	26616300	1.162729733691624
chr12	26615400	26616400	1.1053481214362504
chr12	26615500	26616500	0.9096346593014965
chr12	26615600	26616600	0.4227592032301862
chr12	26615700	26616700	0.2849592020254326
chr12	26615800	26616800	-0.2658562968242921
chr12	26615900	26616900	-0.4165774858493638
chr12	26616000	26617000	-0.36168701018818733
chr12	26616100	26617100	-0.5384497139511477
chr12	26616200	26617200	-0.9174399032451664
chr12	26616300	26617300	-0.5903807421668048
chr12	26616400	26617400	-0.6995909769826317
chr12	26616500	26617500	-0.3614093210575641
chr12	26616600	26617600	-0.31870830021297103
chr12	26616700	26617700	0.20407479574974927
chr12	26618900	26619900	1.4299198013249883
chr12	26619000	26620000	1.6241537126551813
chr12	26619100	26620100	1.487365156450859
chr12	26619200	26620200	1.265481925563174
chr12	26619300	26620300	1.7358994269198444
chr12	26619400	26620400	2.08503619074694
chr12	26619500	26620500	2.1213658313918997
chr12	26619600	26620600	2.3927140906674835
chr12	26619700	26620700	2.044068153058757
chr12	26619800	26620800	1.7554194608299445
chr12	26619900	26620900	1.4838221691668103
chr12	26620000	26621000	1.1994478434032378
chr12	26620100	26621100	1.093773045357239
chr12	26620200	26621200	1.2001537951134509
chr12	26620300	26621300	1.2330027299015685
chr12	26620400	26621400	1.3774455440868292
chr12	26620500	26621500	2.0395228583541143
chr12	26620600	26621600	1.3773455754957469
chr12	26620700	26621700	1.4551137433708885
chr12	26620800	26621800	1.6149388184455589
chr12	26620900	26621900	1.5589397751744605
chr12	26621000	26622000	2.426300166532101
chr12	26621100	26622100	2.9750505233839566
chr12	26621200	26622200	3.121272503692804
chr12	26621300	26622300	2.8780528718938907
chr12	26621400	26622400	3.4053262167138465
chr12	26621500	26622500	3.1207289694971947
chr12	26621600	26622600	3.20200476872796
chr12	26621700	26622700	3.640306797866318
chr12	26621800	26622800	4.2031454580780725
chr12	26621900	26622900	3.985319770485428
chr12	26622000	26623000	2.9179228401427717
chr12	26622100	26623100	2.6572283631694638
chr12	26622200	26623200	3.0412334641307486
chr12	26622300	26623300	3.0074175191257706
chr12	26622400	26623400	2.2756554742836346
chr12	26622500	26623500	1.9740965654150568
chr12	26622600	26623600	1.9411779564823213
chr12	26622700	26623700	1.5875260071265749
chr12	26622800	26623800	1.5822979799534935
chr12	26622900	26623900	1.9138779599712448
chr12	26623000	26624000	2.9170791584725224
chr12	26623100	26624100	2.960327286883842
chr12	26623200	26624200	1.801517563805176
chr12	26623300	26624300	1.799844300318455
chr12	26623400	26624400	1.6548162450451895
chr12	26623500	26624500	1.6772260996653896
chr12	26623600	26624600	1.2727785772809928
chr12	26623700	26624700	1.1068687924091578
chr12	26624000	26625000	-0.9475332030801984
chr12	26624600	26625600	-0.11825256930036415
chr12	26624700	26625700	0.06118800077065247
chr12	26624800	26625800	-0.300192115791003
chr12	26624900	26625900	-0.6775980693988203
chr12	26625000	26626000	-0.42805850681039714
chr12	26625100	26626100	-0.08759144098935352
chr12	26625200	26626200	0.4163597025665056
chr12	26625300	26626300	0.08747175334773433
chr12	26625400	26626400	0.4437294207845678
chr12	26625500	26626500	0.7041767747804388
chr12	26625600	26626600	1.1179102297057326
chr12	26625700	26626700	1.7398679538195023
chr12	26625800	26626800	2.0658158533237483
chr12	26625900	26626900	3.1811903652475584
chr12	26626000	26627000	2.7431066542519464
chr12	26626100	26627100	2.5356504550347463
chr12	26626200	26627200	2.069142916889299
chr12	26626300	26627300	1.5392950585162757
chr12	26626400	26627400	1.4338348966939003
chr12	26626500	26627500	1.535933863545615
chr12	26626600	26627600	1.00907301839797
chr12	26626700	26627700	1.1668827317613364
chr12	26626800	26627800	1.7558201094759236
chr12	26626900	26627900	1.149441525512594
chr12	26627000	26628000	1.1241712940644182
chr12	26627100	26628100	1.597027959850621
chr12	26627200	26628200	2.3175360504492755
chr12	26627300	26628300	2.5348182282856797
chr12	26627400	26628400	2.3319872270853184
chr12	26627500	26628500	2.0990205958916714
chr12	26627600	26628600	2.3667639209877995
chr12	26627700	26628700	1.7261659065566393
chr12	26627800	26628800	1.4540010058126578
chr12	26627900	26628900	1.8111753622077469
chr12	26628000	26629000	2.232699854413382
chr12	26628100	26629100	1.8791562141978253
chr12	26628200	26629200	1.8650920136862856
chr12	26628300	26629300	2.3417120563476943
chr12	26628400	26629400	2.8844194019405176
chr12	26628500	26629500	2.755784297708304
chr12	26628600	26629600	3.204087222975789
chr12	26628700	26629700	3.146911882055379
chr12	26628800	26629800	3.676273367155536
chr12	26628900	26629900	3.6360895952833663
chr12	26629000	26630000	3.561540010238875
chr12	26629100	26630100	3.6400882215761072
chr12	26629200	26630200	3.2215947710820125
chr12	26629300	26630300	2.6965003049053187
chr12	26629400	26630400	2.4938356355500857
chr12	26629500	26630500	2.5807752572667035
chr12	26629600	26630600	2.490062192392743
chr12	26629700	26630700	3.0404784771008866
chr12	26629800	26630800	2.1347257315021357
chr12	26629900	26630900	1.93804312485554
chr12	26630000	26631000	1.9658298665605043
chr12	26630100	26631100	2.2019089760749866
chr12	26630200	26631200	2.5809597458266125
chr12	26630300	26631300	2.6681752829894614
chr12	26630400	26631400	2.952210292042472
chr12	26630500	26631500	2.534766533074363
chr12	26630600	26631600	2.1674421368573618
chr12	26630700	26631700	1.5694330843392983
chr12	26630800	26631800	1.8628058638534064
chr12	26630900	26631900	2.4459501935445145
chr12	26631000	26632000	2.5274104403977
chr12	26631100	26632100	2.7891356799911784
chr12	26631200	26632200	1.4690950053684393
chr12	26631300	26632300	1.582329543666864
chr12	26631400	26632400	1.3391403192622875
chr12	26631500	26632500	1.4250350638802558
chr12	26631600	26632600	1.3568362646204493
chr12	26631700	26632700	1.5809226348852792
chr12	26631800	26632800	1.3783137846542417
chr12	26631900	26632900	0.9227455034485088
chr12	26632000	26633000	0.7912025795040178
chr12	26632100	26633100	0.7896437586782268
chr12	26632200	26633200	1.890872355662718
chr12	26632300	26633300	1.8581363040433907
chr12	26632400	26633400	1.5208411555664123
chr12	26632500	26633500	1.6906778071906239
chr12	26632600	26633600	1.696896408471794
chr12	26632700	26633700	1.4111443629708942
chr12	26632800	26633800	1.4595109414988865
chr12	26634900	26635900	2.536489659058517
chr12	26635000	26636000	2.026029996432093
chr12	26635100	26636100	2.0672832670542607
chr12	26635200	26636200	2.16091755986826
chr12	26635300	26636300	2.1472134877686235
chr12	26635400	26636400	1.8221316506734857
chr12	26635500	26636500	1.7915165853420243
chr12	26635600	26636600	1.9055699088331484
chr12	26635700	26636700	1.499209881691557
chr12	26635800	26636800	2.3229827710033373
chr12	26635900	26636900	2.315824074150749
chr12	26636000	26637000	2.5270029662937348
chr12	26636100	26637100	2.509471774665105
chr12	26636200	26637200	2.7650827868781582
chr12	26636300	26637300	2.6320454734913152
chr12	26636400	26637400	1.8130563544254816
chr12	26636500	26637500	1.9153257344495225
chr12	26636600	26637600	1.9076628462914835
chr12	26636700	26637700	2.0686435371860616
chr12	26636800	26637800	1.0951738312996198
chr12	26636900	26637900	0.9318618916947872
chr12	26637000	26638000	0.6956875351541632
chr12	26637100	26638100	0.84015267811279
chr12	26637200	26638200	0.2594587068629698
chr12	26637300	26638300	0.3647863980954176
chr12	26637400	26638400	2.1400019676772053
chr12	26637500	26638500	1.4872872774700794
chr12	26637600	26638600	0.7481088700422828
chr12	26637700	26638700	1.0610951600383092
chr12	26637800	26638800	1.459932133728392
chr12	26637900	26638900	0.7683364712459617
chr12	26638000	26639000	0.49109533364448327
chr12	26638100	26639100	0.2511526676047226
chr12	26638200	26639200	0.4435962151811443
chr12	26638300	26639300	0.98483425733305
chr12	26638400	26639400	0.8717665375165778
chr12	26638500	26639500	0.5812662258240823
chr12	26638600	26639600	0.7427109292007131
chr12	26639700	26640700	1.4670431475946453
chr12	26639800	26640800	1.7973745023144352
chr12	26639900	26640900	1.8881245190048388
chr12	26640000	26641000	1.9768204974078933
chr12	26640100	26641100	2.1700809700952735
chr12	26640200	26641200	1.7499188687039893
chr12	26640300	26641300	1.3809447329855449
chr12	26640400	26641400	1.3141749186325713
chr12	26641000	26642000	1.7631527483142824
chr12	26641200	26642200	1.9451199126176528
chr12	26641300	26642300	2.65045370871691
chr12	26641400	26642400	2.821096429523859
chr12	26641500	26642500	2.7315112011094125
chr12	26641600	26642600	2.280908380596093
chr12	26641700	26642700	2.035989393761916
chr12	26641800	26642800	1.9906815517286482
chr12	26641900	26642900	2.151281310312156
chr12	26642000	26643000	1.1427013911031358
chr12	26642100	26643100	0.5216699646933419
chr12	26642200	26643200	1.0667754554191051
chr12	26642300	26643300	0.5723592206518976
chr12	26642400	26643400	0.12676013586614054
chr12	26642500	26643500	0.240963278572496
chr12	26642600	26643600	0.28102939194679405
chr12	26642700	26643700	-0.16253813165488684
chr12	26642800	26643800	-0.019455171029691232
chr12	26642900	26643900	0.27982364782937136
chr12	26643000	26644000	0.2807808531388189
chr12	26643100	26644100	0.23016682079069786
chr12	26643200	26644200	-0.2568409141647484
chr12	26643300	26644300	0.05359840337433741
chr12	26643400	26644400	0.3184593779188467
chr12	26643500	26644500	-0.02608359528185941
chr12	26643600	26644600	-0.08975290434224302
chr12	26643700	26644700	0.5048765448590471
chr12	26643800	26644800	0.8224576801902721
chr12	26643900	26644900	0.8858764949840784
chr12	26644000	26645000	1.0700267389388636
chr12	26644100	26645100	1.4469137315169245
chr12	26644200	26645200	1.6203071947596002
chr12	26644300	26645300	1.2259639506619848
chr12	26644400	26645400	1.2686354289548167
chr12	26644500	26645500	1.6203749781982302
chr12	26644600	26645600	1.811317171848368
chr12	26644700	26645700	1.7957945024684037
chr12	26644800	26645800	1.3258909543898871
chr12	26644900	26645900	1.4040979988320796
chr12	26646000	26647000	0.9464797462980262
chr12	26646100	26647100	0.9378558265230352
chr12	26646200	26647200	1.1261417129953024
chr12	26646300	26647300	1.4297050496638968
chr12	26646400	26647400	1.3911363991853043
chr12	26646500	26647500	1.1431840901038346
chr12	26646600	26647600	1.1579136530667646
chr12	26646700	26647700	1.1696439414295314
chr12	26646800	26647800	0.8351145796851056
chr12	26646900	26647900	1.5051883434037157
chr12	26647000	26648000	1.1645294450910413
chr12	26647100	26648100	0.6075898748122146
chr12	26647200	26648200	0.9498636655569868
chr12	26647300	26648300	1.107005431053964
chr12	26647400	26648400	0.8710790456409351
chr12	26647500	26648500	1.0799760117410222
chr12	26648600	26649600	0.2966987251181044
chr12	26648700	26649700	0.5921599157990141
chr12	26648800	26649800	1.9341979338799733
chr12	26648900	26649900	1.6391185035727254
chr12	26649000	26650000	1.093051409247123
chr12	26649100	26650100	1.2542332681022483
chr12	26649200	26650200	1.32337946994691
chr12	26649300	26650300	1.0919903268491842
chr12	26649400	26650400	1.2432617086731599
chr12	26649500	26650500	1.5338864813040096
chr12	26649600	26650600	2.1188291698078667
chr12	26649700	26650700	1.874080064852816
chr12	26649800	26650800	0.8549736630864597
chr12	26649900	26650900	1.1428137919923311
chr12	26650000	26651000	1.3033977359236821
chr12	26650100	26651100	1.356758243244326
chr12	26650200	26651200	1.3978615417292417
chr12	26650300	26651300	1.2930386250686432
chr12	26650400	26651400	1.1434055887806571
chr12	26650500	26651500	1.0963965566066114
chr12	26650600	26651600	0.3561160151235109
chr12	26650700	26651700	0.6371456462798257
chr12	26650800	26651800	0.7326577793948154
chr12	26650900	26651900	0.009712359348428424
chr12	26651000	26652000	-0.738414792597123
chr12	26651100	26652100	-0.8428815261226285
chr12	26651200	26652200	-1.6019086970671448
chr12	26651300	26652300	-0.8876169134262321
chr12	26651400	26652400	-1.0695232068893827
chr12	26651500	26652500	-0.9090764989872716
chr12	26651600	26652600	-0.13743658806337192
chr12	26651700	26652700	0.07983284934898534
chr12	26651800	26652800	0.03860008188113851
chr12	26651900	26652900	0.30693357921621306
chr12	26652000	26653000	0.9469743390026497
chr12	26652100	26653100	0.3931253739577438
chr12	26652200	26653200	0.9279639119538722
chr12	26653600	26654600	0.6782409628940896
chr12	26653700	26654700	1.217020514872745
chr12	26653800	26654800	1.3383845642821648
chr12	26653900	26654900	1.8116743879323969
chr12	26654000	26655000	1.984468870749743
chr12	26654100	26655100	1.834052126941028
chr12	26654200	26655200	1.813983887474992
chr12	26654300	26655300	1.2420841409777892
chr12	26654400	26655400	1.2404683349381564
chr12	26654500	26655500	1.4360832361233846
chr12	26654600	26655600	2.2182832164649886
chr12	26655700	26656700	3.7668083735705764
chr12	26655800	26656800	3.033144756066482
chr12	26655900	26656900	3.427656927436081
chr12	26656000	26657000	3.535291924893235
chr12	26656100	26657100	3.2138850744230845
chr12	26656200	26657200	3.1484009554380386
chr12	26656300	26657300	3.4822090564178163
chr12	26656400	26657400	3.2427805799287963
chr12	26656500	26657500	2.6273696365395174
chr12	26656600	26657600	2.518149970792484
chr12	26656700	26657700	3.325812760813972
chr12	26656800	26657800	3.641671306290641
chr12	26656900	26657900	2.8997398468501183
chr12	26657000	26658000	2.818297999083416
chr12	26657100	26658100	3.2158644147465734
chr12	26657200	26658200	3.1357480074136297
chr12	26657300	26658300	2.879169384202859
chr12	26657400	26658400	2.5633972586487777
chr12	26657500	26658500	2.123050148227261
chr12	26657600	26658600	1.8156553118072232
chr12	26657700	26658700	1.2459552969851269
chr12	26657800	26658800	1.3216346916506048
chr12	26657900	26658900	2.482625791099665
chr12	26658000	26659000	2.57821263291992
chr12	26658100	26659100	1.786729948269882
chr12	26658200	26659200	2.081372459046541
chr12	26658300	26659300	2.3671688100881334
chr12	26658400	26659400	2.2976113000836613
chr12	26658500	26659500	2.311269718740703
chr12	26658600	26659600	2.0510947767849173
chr12	26658700	26659700	2.2279540785017606
chr12	26658800	26659800	2.4157297700663607
chr12	26658900	26659900	1.8544274406027257
chr12	26659000	26660000	1.533235661570628
chr12	26659100	26660100	1.7935550543071552
chr12	26659200	26660200	1.8981497093789768
chr12	26659300	26660300	1.3185729658711034
chr12	26659400	26660400	1.3625285846826098
chr12	26659500	26660500	1.028323059212093
chr12	26659600	26660600	1.387844234766699
chr12	26659700	26660700	1.4268069783584794
chr12	26659800	26660800	1.2597377786523205
chr12	26659900	26660900	1.0406809028764574
chr12	26660000	26661000	0.5670966183661409
chr12	26660100	26661100	0.4673238586377818
chr12	26660200	26661200	0.037284268580632884
chr12	26661400	26662400	1.2605789145771114
chr12	26661500	26662500	1.3782292875318176
chr12	26661600	26662600	0.9818427651603178
chr12	26661700	26662700	0.502088063233858
chr12	26661800	26662800	0.34603253940730944
chr12	26661900	26662900	0.6535245992980554
chr12	26662000	26663000	0.4112278497811863
chr12	26662100	26663100	1.1628851881504814
chr12	26662200	26663200	1.5461116396276868
chr12	26662300	26663300	2.0711181546015216
chr12	26662400	26663400	2.2869846312463857
chr12	26662500	26663500	1.9845488935464664
chr12	26662600	26663600	2.1404897216152103
chr12	26662700	26663700	2.8631939866011638
chr12	26662800	26663800	2.8820014533572365
chr12	26662900	26663900	2.442255093845362
chr12	26663000	26664000	2.606177719605736
chr12	26663100	26664100	1.7622419271433865
chr12	26663200	26664200	1.896415628174238
chr12	26663700	26664700	0.3712377895818328
chr12	26663800	26664800	0.7611190495552561
chr12	26663900	26664900	0.5227462631537092
chr12	26664000	26665000	1.0209692895934381
chr12	26664100	26665100	0.9980495418866472
chr12	26664200	26665200	0.9535721908827912
chr12	26664300	26665300	0.713876726568609
chr12	26664400	26665400	1.1244763420548165
chr12	26664500	26665500	1.3199679550234005
chr12	26664600	26665600	1.3215150487209355
chr12	26664700	26665700	1.0719735075021894
chr12	26664800	26665800	0.8001569862785235
chr12	26664900	26665900	1.1295810473804873
chr12	26665000	26666000	1.3064965061129754
chr12	26665100	26666100	1.286597610560138
chr12	26665200	26666200	1.7291629187049953
chr12	26665300	26666300	1.9087602835292563
chr12	26665400	26666400	1.5706299489276143
chr12	26665500	26666500	1.6967694205514088
chr12	26665600	26666600	1.3724206651430793
chr12	26665700	26666700	1.4275870336218683
chr12	26665800	26666800	1.826734041421096
chr12	26665900	26666900	1.5222301316968918
chr12	26666000	26667000	0.6337427610335642
chr12	26666100	26667100	0.5558797232245749
chr12	26666200	26667200	0.19820194188799514
chr12	26666300	26667300	0.25200312904051825
chr12	26666400	26667400	0.5197681404258273
chr12	26667300	26668300	0.6831593527588147
chr12	26667400	26668400	1.0919971151319297
chr12	26667500	26668500	1.2781672915427271
chr12	26667600	26668600	1.173026512778124
chr12	26667700	26668700	0.6831864400926443
chr12	26667800	26668800	0.4526882810248336
chr12	26667900	26668900	-0.5572144922142426
chr12	26668000	26669000	0.17533699685183968
chr12	26668100	26669100	-0.17628885647377218
chr12	26668200	26669200	-0.6059219345511594
chr12	26668300	26669300	-1.0205019030957827
chr12	26668400	26669400	-1.6172790790236224
chr12	26668500	26669500	-1.8396960841130712
chr12	26668600	26669600	-1.904563274352649
chr12	26668700	26669700	-1.3991899420348513
chr12	26668800	26669800	-0.94192371912262
chr12	26668900	26669900	0.4592318924351612
chr12	26669000	26670000	-0.44023335369359323
chr12	26669100	26670100	-1.9859388611643345
chr12	26669200	26670200	-2.4226479406303763
chr12	26669300	26670300	-3.0455805411071304
chr12	26669400	26670400	-3.253517394648177
chr12	26669500	26670500	-2.9354399398713023
chr12	26669600	26670600	-2.930431048855554
chr12	26669700	26670700	-2.6301929967269526
chr12	26669800	26670800	-3.020468956766664
chr12	26669900	26670900	-3.0133125353258365
chr12	26670000	26671000	-3.24889676759288
chr12	26670100	26671100	-2.8438260542129115
chr12	26670200	26671200	-2.393965414241228
chr12	26670300	26671300	-1.913353583622417
chr12	26670400	26671400	-2.0880139155771933
chr12	26670500	26671500	-2.566175279258375
chr12	26670600	26671600	-3.5843320132334267
chr12	26670700	26671700	-3.843980595757977
chr12	26670800	26671800	-4.467785668685334
chr12	26670900	26671900	-5.2587605820017735
chr12	26671000	26672000	-5.355135140140101
chr12	26671100	26672100	-5.016621124289083
chr12	26671200	26672200	-5.190179395004353
chr12	26671300	26672300	-5.06810812453897
chr12	26671400	26672400	-4.5872293079737885
chr12	26671500	26672500	-4.387864725492847
chr12	26676500	26677500	-0.7720167247111128
chr12	26676600	26677600	-0.7339839619562798
chr12	26676700	26677700	-0.08382832454958228
chr12	26676800	26677800	-0.03761244756412635
chr12	26676900	26677900	-0.05236486744146708
chr12	26677000	26678000	-0.21921299497205746
chr12	26677100	26678100	0.459095973164829
chr12	26677200	26678200	0.2267853409290561
chr12	26677300	26678300	0.8464438448431053
chr12	26677400	26678400	0.5682293012226519
chr12	26677500	26678500	0.7233757098959683
chr12	26677600	26678600	0.5092102217713688
chr12	26677700	26678700	0.43053937542312615
chr12	26677800	26678800	0.21878198330493495
chr12	26677900	26678900	0.4933007467835258
chr12	26678000	26679000	0.3272891175479259
chr12	26678100	26679100	0.378897652384008
chr12	26678200	26679200	-0.10118481583874414
chr12	26678300	26679300	-0.2228410827016254
chr12	26678400	26679400	-0.02306450683110552
chr12	26678500	26679500	0.2404865062992829
chr12	26678600	26679600	0.5434820250576149
chr12	26678700	26679700	1.08641018143005
chr12	26678800	26679800	1.817825354466628
chr12	26678900	26679900	1.8267356235148904
chr12	26679000	26680000	1.7634236045054852
chr12	26679100	26680100	2.1800835641064187
chr12	26679200	26680200	2.2256134559353757
chr12	26679300	26680300	2.134485922196531
chr12	26679400	26680400	2.1457249269377656
chr12	26679500	26680500	2.097632186152386
chr12	26679600	26680600	1.6102512825104276
chr12	26679700	26680700	1.278658855433005
chr12	26679800	26680800	0.508769012248367
chr12	26679900	26680900	0.4135777070817354
chr12	26680000	26681000	0.6879159157370581
chr12	26680100	26681100	0.7270314544164544
chr12	26680200	26681200	0.7610159189451037
chr12	26680300	26681300	0.8308635552727175
chr12	26680400	26681400	0.6027088683204805
chr12	26680500	26681500	0.35654348122375434
chr12	26680600	26681600	0.4556708412842334
chr12	26680700	26681700	0.7914427257641063
chr12	26680800	26681800	0.8576691119077013
chr12	26680900	26681900	0.9294972578016159
chr12	26681000	26682000	0.8137834187097428
chr12	26681100	26682100	0.1159696639034231
chr12	26681200	26682200	0.6884064891676143
chr12	26681300	26682300	0.3624216116179833
chr12	26681400	26682400	1.1346761890607495
chr12	26681500	26682500	1.3748844697779206
chr12	26681600	26682600	1.863671670037894
chr12	26681700	26682700	2.110311426000969
chr12	26681800	26682800	2.634493970596771
chr12	26681900	26682900	2.079822845293695
chr12	26682000	26683000	1.95615784332248
chr12	26682100	26683100	1.8919882115884576
chr12	26682200	26683200	1.9623195401297242
chr12	26682300	26683300	2.46596698506412
chr12	26682400	26683400	1.8377638393901288
chr12	26682500	26683500	1.748172181534075
chr12	26682600	26683600	1.7703992639973405
chr12	26682700	26683700	1.5938289313140908
chr12	26682800	26683800	1.1975840207587252
chr12	26682900	26683900	1.8383194681917268
chr12	26683000	26684000	2.4089773045110965
chr12	26683100	26684100	2.7388874395689053
chr12	26683200	26684200	1.4701915409535584
chr12	26683300	26684300	0.834652143691598
chr12	26683400	26684400	0.7856684043426866
chr12	26683500	26684500	0.7424216548454355
chr12	26683600	26684600	0.43543921486452
chr12	26683700	26684700	0.021004891158731463
chr12	26683800	26684800	0.32305399541673696
chr12	26683900	26684900	0.2852146615711351
chr12	26684000	26685000	-0.4768506443346998
chr12	26684100	26685100	-1.2365042153335448
chr12	26684200	26685200	-0.3660048472159582
chr12	26684300	26685300	0.2445736079536911
chr12	26684400	26685400	0.8805102540312061
chr12	26684500	26685500	1.3761939987611176
chr12	26684600	26685600	1.6150052280768996
chr12	26684700	26685700	2.0117445710388924
chr12	26684800	26685800	2.013330129347541
chr12	26684900	26685900	2.0303514591003933
chr12	26685000	26686000	2.108547496745614
chr12	26685100	26686100	2.8360743443242504
chr12	26685200	26686200	2.48727906363814
chr12	26685300	26686300	2.2097878782938407
chr12	26685400	26686400	1.9823581676282949
chr12	26685500	26686500	1.8310244007728405
chr12	26685600	26686600	1.5286054058578975
chr12	26685700	26686700	1.230931346936347
chr12	26685800	26686800	0.9830711785994884
chr12	26685900	26686900	0.2604147183548648
chr12	26686000	26687000	0.897333167132502
chr12	26686100	26687100	0.2656935684042581
chr12	26686200	26687200	0.3359907819906717
chr12	26686300	26687300	0.4366342426244167
chr12	26686400	26687400	-0.08865869574794576
chr12	26686500	26687500	-0.09464915419159353
chr12	26686600	26687600	0.2612663920848268
chr12	26686700	26687700	0.062053652040242685
chr12	26686800	26687800	0.33575049719012834
chr12	26686900	26687900	0.8183806329432457
chr12	26687000	26688000	0.05202276526574018
chr12	26687100	26688100	0.8997914279033037
chr12	26687200	26688200	1.5117433265362823
chr12	26687300	26688300	1.280655051125706
chr12	26687400	26688400	1.7908702402593002
chr12	26687500	26688500	1.429755930544258
chr12	26687600	26688600	1.6795500077914165
chr12	26687700	26688700	2.215072975603708
chr12	26687800	26688800	2.031493388566753
chr12	26687900	26688900	1.8285528301141118
chr12	26688000	26689000	2.146967453361136
chr12	26688100	26689100	1.557393574922482
chr12	26688200	26689200	1.3627176600163209
chr12	26688300	26689300	1.0201365346375193
chr12	26688400	26689400	0.6356158642629428
chr12	26688500	26689500	1.5381855987325803
chr12	26688600	26689600	1.0282136455225563
chr12	26688700	26689700	0.8309909707578337
chr12	26688800	26689800	0.9372518480982022
chr12	26688900	26689900	1.0817996147142563
chr12	26689000	26690000	1.213174594897263
chr12	26689100	26690100	1.237720250956262
chr12	26689200	26690200	1.3449058102200746
chr12	26689300	26690300	1.6987642380167771
chr12	26689400	26690400	2.1865396737073546
chr12	26689500	26690500	1.4372978295714556
chr12	26689600	26690600	1.8339011189313872
chr12	26689700	26690700	1.4127599826336643
chr12	26689800	26690800	0.6388100127139367
chr12	26689900	26690900	0.4726451753904541
chr12	26690000	26691000	0.3297636143686875
chr12	26690100	26691100	0.8312125495690816
chr12	26690200	26691200	-0.02110387547857634
chr12	26690300	26691300	-0.08040802395519618
chr12	26690400	26691400	-0.12327286507829438
chr12	26690500	26691500	0.3431280403516332
chr12	26690600	26691600	-0.12261082908026101
chr12	26690700	26691700	0.5256231087319558
chr12	26690800	26691800	1.1851899691594308
chr12	26690900	26691900	1.656508846140999
chr12	26691000	26692000	1.3867633500379906
chr12	26691100	26692100	1.878313551903044
chr12	26691200	26692200	2.278418576226484
chr12	26691300	26692300	2.3245490857488265
chr12	26691400	26692400	1.8412660166605843
chr12	26691500	26692500	1.4342609912107962
chr12	26691600	26692600	1.6309018295982445
chr12	26691700	26692700	1.4318098971962652
chr12	26691800	26692800	1.201867644681495
chr12	26691900	26692900	1.2905022452460644
chr12	26692000	26693000	1.8771948200832302
chr12	26692100	26693100	1.432229140126315
chr12	26692200	26693200	1.1869395487006411
chr12	26692300	26693300	1.1282190069047122
chr12	26692400	26693400	1.4494505741075296
chr12	26692500	26693500	0.9029974298560396
chr12	26692600	26693600	1.1121847075355544
chr12	26692700	26693700	1.0881931926395108
chr12	26692800	26693800	1.6589864470373394
chr12	26692900	26693900	1.1721180414388657
chr12	26693000	26694000	0.8634161409849769
chr12	26693100	26694100	0.5917540380372346
chr12	26693200	26694200	0.5294974478793015
chr12	26693300	26694300	0.6173458123607618
chr12	26693400	26694400	0.20411911526120385
chr12	26693500	26694500	1.00126993053199
chr12	26693600	26694600	1.1411844943808576
chr12	26693700	26694700	1.118461594823614
chr12	26693800	26694800	0.710501817200229
chr12	26693900	26694900	0.4992971525891684
chr12	26694000	26695000	0.550415818838898
chr12	26694100	26695100	0.5620547642952005
chr12	26694200	26695200	0.6750310024792567
chr12	26694300	26695300	0.39670026691895416
chr12	26694400	26695400	1.402550867630395
chr12	26694500	26695500	1.3636253961469889
chr12	26694600	26695600	0.9416248662690598
chr12	26694700	26695700	0.9060728886227506
chr12	26694800	26695800	0.02980037871786652
chr12	26694900	26695900	0.061414009502282124
chr12	26695000	26696000	-0.001408068092971979
chr12	26695100	26696100	-0.4358361284769006
chr12	26695200	26696200	-0.8978900140558367
chr12	26695300	26696300	-0.4680991233127052
chr12	26695400	26696400	-1.4086266869507345
chr12	26695500	26696500	-1.0554805319918548
chr12	26695600	26696600	-0.6782568784127357
chr12	26695700	26696700	-0.7366653335717769
chr12	26695800	26696800	0.5720614737940103
chr12	26695900	26696900	0.9154595964836278
chr12	26696000	26697000	0.5494166679257938
chr12	26696100	26697100	0.8793027093140008
chr12	26696200	26697200	0.9428132237878908
chr12	26696300	26697300	1.0946325862571529
chr12	26696400	26697400	1.226900540439878
chr12	26696500	26697500	0.9599140860316421
chr12	26696600	26697600	1.001049827022548
chr12	26696700	26697700	1.1704287667292514
chr12	26696800	26697800	0.9954954104338699
chr12	26696900	26697900	0.6564239094822171
chr12	26697000	26698000	1.237933328980926
chr12	26697100	26698100	0.5810970409905413
chr12	26697200	26698200	0.8135935378098742
chr12	26697300	26698300	1.0102321301022092
chr12	26697400	26698400	1.4775474330818612
chr12	26697500	26698500	1.4937562046398178
chr12	26697600	26698600	1.269961487706309
chr12	26697700	26698700	1.577353530857707
chr12	26697800	26698800	1.3740211287271855
chr12	26697900	26698900	1.6698653012399505
chr12	26698000	26699000	1.3907592723718125
chr12	26698100	26699100	2.2338641354192985
chr12	26698200	26699200	2.348956190361108
chr12	26698300	26699300	1.2428316926247067
chr12	26698400	26699400	1.3975738934508517
chr12	26698500	26699500	0.9324833018803655
chr12	26698600	26699600	1.2565950516289053
chr12	26698700	26699700	-0.0008448824761331942
chr12	26698800	26699800	-0.4301654036741552
chr12	26698900	26699900	-0.3415908679288963
chr12	26699000	26700000	-0.4654805379302758
chr12	26699100	26700100	0.17464213917818386
chr12	26699200	26700200	0.6072727867874306
chr12	26699300	26700300	1.2134777087807709
chr12	26699400	26700400	1.0954924930157797
chr12	26699500	26700500	1.5490692564540265
chr12	26699600	26700600	1.5256999778216178
chr12	26699700	26700700	2.1481241811563554
chr12	26699800	26700800	2.5034541696739754
chr12	26699900	26700900	2.551243886409486
chr12	26700000	26701000	2.737443619849133
chr12	26700100	26701100	2.225315963974815
chr12	26700200	26701200	1.6935006641791523
chr12	26700300	26701300	1.354455537056882
chr12	26700900	26701900	0.5998151940143894
chr12	26701000	26702000	0.46743040434357735
chr12	26701100	26702100	0.5460627178732596
chr12	26701200	26702200	0.6211330413072179
chr12	26701300	26702300	0.5880131519690699
chr12	26701400	26702400	0.7715370163550057
chr12	26702500	26703500	0.9859010173410196
chr12	26702600	26703600	0.5297303664159837
chr12	26702700	26703700	0.5037945536440749
chr12	26702800	26703800	0.2115331839386608
chr12	26702900	26703900	1.10186089445809
chr12	26703000	26704000	1.5365799830667497
chr12	26703100	26704100	1.5985355466348112
chr12	26703200	26704200	1.6185799228675846
chr12	26703300	26704300	1.9772344409585672
chr12	26703400	26704400	2.5084345134788006
chr12	26703500	26704500	2.9000788950594867
chr12	26703600	26704600	3.093878732227214
chr12	26703700	26704700	3.353590137435395
chr12	26703800	26704800	2.6903092921078184
chr12	26703900	26704900	2.6405652471315446
chr12	26704000	26705000	2.315329774871984
chr12	26704100	26705100	2.0539799523989712
chr12	26704200	26705200	1.6776737757675853
chr12	26704300	26705300	2.0183108998091863
chr12	26704400	26705400	1.5679126874022258
chr12	26704500	26705500	1.023884897541181
chr12	26704600	26705600	0.2476300658161083
chr12	26704700	26705700	0.1623774088181236
chr12	26704800	26705800	1.0667051480718377
chr12	26704900	26705900	0.961869095649994
chr12	26705000	26706000	1.1327216146737416
chr12	26705100	26706100	0.9834857499161508
chr12	26705200	26706200	1.2395277421084487
chr12	26705300	26706300	0.5407783532483625
chr12	26705400	26706400	0.9172750765752864
chr12	26705500	26706500	1.332753001427935
chr12	26705600	26706600	1.3781398798087352
chr12	26705700	26706700	1.3863932430251131
chr12	26705800	26706800	1.154216110622269
chr12	26705900	26706900	0.928612546716972
chr12	26706000	26707000	0.6408379215916763
chr12	26706100	26707100	0.9014725198612882
chr12	26706200	26707200	1.3536929920663805
chr12	26706300	26707300	2.055479001574504
chr12	26706400	26707400	0.8615826271353806
chr12	26706500	26707500	0.7737068956562538
chr12	26706600	26707600	0.9069526343559848
chr12	26706700	26707700	0.8957825600740524
chr12	26706800	26707800	0.782169161466379
chr12	26706900	26707900	0.8406058491795966
chr12	26707000	26708000	0.46826520976096603
chr12	26707100	26708100	0.3903346086100664
chr12	26707200	26708200	-0.2772222721754227
chr12	26707300	26708300	-0.605968076246224
chr12	26707400	26708400	-0.0596837621049129
chr12	26707500	26708500	-0.6766724894805707
chr12	26707600	26708600	0.15936159693286844
chr12	26707700	26708700	0.1851407504799536
chr12	26707800	26708800	0.05399271325935925
chr12	26707900	26708900	-0.13203553474120966
chr12	26708000	26709000	0.27061633454648903
chr12	26708100	26709100	0.055491626948507136
chr12	26708200	26709200	0.8329093210969514
chr12	26708300	26709300	1.1512593246064875
chr12	26708400	26709400	1.8149921153281519
chr12	26708500	26709500	2.031829296494593
chr12	26708600	26709600	1.5362125285373665
chr12	26708700	26709700	1.4177408309189246
chr12	26708800	26709800	1.6409750539876595
chr12	26708900	26709900	1.7715297403681898
chr12	26709000	26710000	1.9054539422604528
chr12	26709100	26710100	2.1332915913627377
chr12	26709200	26710200	1.4652545054182096
chr12	26709800	26710800	0.3182340236519603
chr12	26709900	26710900	0.7441905007560844
chr12	26710000	26711000	0.7350832411083608
chr12	26710100	26711100	1.1660896828573049
chr12	26710200	26711200	1.5206106270723152
chr12	26710300	26711300	1.9299901077683053
chr12	26710400	26711400	2.1948002490486758
chr12	26710500	26711500	2.197332862528428
chr12	26710600	26711600	2.243935612706512
chr12	26710700	26711700	2.3957717447450486
chr12	26710800	26711800	2.1627966686504463
chr12	26710900	26711900	1.9296074343634468
chr12	26711000	26712000	1.4312094674759948
chr12	26711100	26712100	1.0357936549712683
chr12	26711200	26712200	1.2225735056897489
chr12	26711300	26712300	0.8637401364954226
chr12	26711400	26712400	0.4068674486188973
chr12	26711500	26712500	0.17043102954082315
chr12	26711600	26712600	0.3521012927019737
chr12	26711700	26712700	0.919386166589999
chr12	26711800	26712800	0.8484414572937482
chr12	26711900	26712900	0.6619588880767201
chr12	26712000	26713000	1.2203531680484319
chr12	26712100	26713100	1.4521426117273837
chr12	26712200	26713200	0.727785309187822
chr12	26712300	26713300	0.8236266062262646
chr12	26712400	26713400	0.8949547114528794
chr12	26712500	26713500	1.213671125446984
chr12	26712600	26713600	1.6779871726512066
chr12	26712700	26713700	1.6147478080666209
chr12	26712800	26713800	1.7178085425194318
chr12	26712900	26713900	2.4404964212038647
chr12	26713000	26714000	2.083254735037292
chr12	26713100	26714100	2.3027510444522994
chr12	26713200	26714200	2.3246607331853997
chr12	26713300	26714300	2.0474287693203896
chr12	26713400	26714400	2.358343147558865
chr12	26713500	26714500	2.0239851264172333
chr12	26713600	26714600	1.4212458812510829
chr12	26713700	26714700	1.0406862798685337
chr12	26713800	26714800	1.4810887601059364
chr12	26713900	26714900	1.1326299635665205
chr12	26714000	26715000	1.860629354669841
chr12	26714100	26715100	1.8735084819575392
chr12	26714200	26715200	1.697052722648103
chr12	26714300	26715300	1.9962992488726168
chr12	26714400	26715400	2.727564269007103
chr12	26714500	26715500	3.7969191528304007
chr12	26714600	26715600	4.1777523712598725
chr12	26714700	26715700	4.4945159425720265
chr12	26714800	26715800	4.4501842204368485
chr12	26714900	26715900	4.763058785959205
chr12	26715000	26716000	3.9265081703044973
chr12	26715100	26716100	3.5198332623754847
chr12	26715200	26716200	4.183872459493643
chr12	26715300	26716300	4.116314042805862
chr12	26715400	26716400	3.3796298611680737
chr12	26715500	26716500	2.1912917676927783
chr12	26715600	26716600	2.293774097422276
chr12	26715700	26716700	2.119236543956041
chr12	26715800	26716800	1.2942784457092902
chr12	26715900	26716900	0.6592856924297147
chr12	26716000	26717000	0.730687413084511
chr12	26716100	26717100	0.9280054131832088
chr12	26716200	26717200	0.4227708198225977
chr12	26716300	26717300	0.5145898401744289
chr12	26716400	26717400	0.40499974112848
chr12	26716500	26717500	0.8741648887534876
chr12	26716600	26717600	0.1710321981346224
chr12	26716700	26717700	0.1951177644773648
chr12	26716800	26717800	0.5238083349963437
chr12	26716900	26717900	0.34025293166605064
chr12	26717000	26718000	0.6821363605334821
chr12	26717100	26718100	1.1013798904150849
chr12	26717200	26718200	1.4579036547500477
chr12	26717300	26718300	0.8793822595091835
chr12	26717400	26718400	1.1663773365993408
chr12	26717500	26718500	1.0333657018614717
chr12	26717600	26718600	1.7423795241131117
chr12	26717700	26718700	1.4818660372574344
chr12	26717800	26718800	1.9224825808570896
chr12	26717900	26718900	2.376110079081319
chr12	26718000	26719000	2.579448740968365
chr12	26718100	26719100	2.1626230097784367
chr12	26718200	26719200	1.8757781511677607
chr12	26718300	26719300	2.571057080837815
chr12	26718400	26719400	2.081876467012814
chr12	26718500	26719500	2.107362867347608
chr12	26718600	26719600	2.1344382747586432
chr12	26718700	26719700	1.9611105387292505
chr12	26718800	26719800	1.1952644589483346
chr12	26718900	26719900	0.8772064213402484
chr12	26719000	26720000	0.46383325712904283
chr12	26719100	26720100	-0.014876285463800137
chr12	26719200	26720200	0.018253359429322547
chr12	26719300	26720300	-0.031476685545063256
chr12	26719400	26720400	-0.006227103006706672
chr12	26719500	26720500	0.2720279097723777
chr12	26719600	26720600	0.3070494680882884
chr12	26719700	26720700	1.0114853785872715
chr12	26719800	26720800	1.021833844078748
chr12	26719900	26720900	1.42322972180026
chr12	26720000	26721000	1.7673430578022191
chr12	26720100	26721100	1.8649601857676144
chr12	26720200	26721200	1.7242834327356606
chr12	26720300	26721300	1.7562798335808418
chr12	26720400	26721400	2.4375816429903128
chr12	26720500	26721500	1.8932794486624789
chr12	26720600	26721600	1.6811949074349368
chr12	26720700	26721700	1.2439736479490568
chr12	26720800	26721800	1.9095125223268576
chr12	26720900	26721900	1.61054946710958
chr12	26721000	26722000	1.950723175670616
chr12	26721100	26722100	2.597191537222568
chr12	26721200	26722200	2.8185298024523995
chr12	26721300	26722300	2.7587315484240764
chr12	26721400	26722400	2.28287399248016
chr12	26721500	26722500	3.229583978214127
chr12	26721600	26722600	3.3521196926139147
chr12	26721700	26722700	3.6515341157909686
chr12	26721800	26722800	3.4220006554620355
chr12	26721900	26722900	3.6344644396625485
chr12	26722000	26723000	2.8590230168406285
chr12	26722100	26723100	2.550989856313619
chr12	26722200	26723200	1.9863218605468744
chr12	26722300	26723300	1.7995948444235124
chr12	26722400	26723400	1.510277118302241
chr12	26722500	26723500	1.4947653104723897
chr12	26722600	26723600	1.1506305923366027
chr12	26722700	26723700	1.311069285875914
chr12	26722800	26723800	1.5115080984407352
chr12	26722900	26723900	1.5507988465384626
chr12	26723000	26724000	1.9616272209826129
chr12	26723100	26724100	2.3380404334576843
chr12	26723200	26724200	2.314869049791984
chr12	26723300	26724300	2.6279565344345612
chr12	26723400	26724400	2.7209840871149558
chr12	26723500	26724500	1.9508656129646724
chr12	26723600	26724600	2.069859505629144
chr12	26723700	26724700	2.3689421083669044
chr12	26723800	26724800	2.3160704221386856
chr12	26723900	26724900	2.0986540220615693
chr12	26724000	26725000	1.7806127488925836
chr12	26724100	26725100	1.6294735705017815
chr12	26724200	26725200	1.8445664300662843
chr12	26724300	26725300	0.8074422613162231
chr12	26724400	26725400	1.472978359068805
chr12	26724500	26725500	1.6779703507297858
chr12	26724600	26725600	1.4414714633441286
chr12	26724700	26725700	1.0991651039059471
chr12	26724800	26725800	1.2088221311534588
chr12	26724900	26725900	1.391432189642005
chr12	26725000	26726000	1.6400252041478454
chr12	26725100	26726100	1.2406748752097567
chr12	26725200	26726200	1.7991209750381374
chr12	26725300	26726300	2.2174782210938915
chr12	26725400	26726400	1.3372041565964927
chr12	26725500	26726500	0.911295472481679
chr12	26725600	26726600	0.9807883149169389
chr12	26725700	26726700	1.1514507531508338
chr12	26725800	26726800	0.7846341992928495
chr12	26725900	26726900	0.7204764460749998
chr12	26726000	26727000	0.2211780291806112
chr12	26726100	26727100	0.3063923298175519
chr12	26726200	26727200	0.09650040451037567
chr12	26726300	26727300	0.15188307013635838
chr12	26726400	26727400	0.6814032913380071
chr12	26726500	26727500	0.5055387231378982
chr12	26726600	26727600	0.9687163838858858
chr12	26726700	26727700	0.6219372075667241
chr12	26726800	26727800	1.213301496727604
chr12	26726900	26727900	1.1985093108988325
chr12	26727000	26728000	1.9436738867355012
chr12	26727100	26728100	2.000673163187776
chr12	26727200	26728200	1.955398522975879
chr12	26727300	26728300	2.3144082106614987
chr12	26727400	26728400	2.191523008734745
chr12	26727500	26728500	2.618184111214536
chr12	26727600	26728600	2.345516903094377
chr12	26727700	26728700	2.7229988292287493
chr12	26727800	26728800	2.225805393671354
chr12	26727900	26728900	2.4109650197759622
chr12	26728000	26729000	1.7805045823425274
chr12	26728100	26729100	2.013033143902424
chr12	26728200	26729200	2.049921782756825
chr12	26728300	26729300	2.264055206362728
chr12	26728400	26729400	2.3776159779364816
chr12	26728500	26729500	2.33820711276689
chr12	26728600	26729600	2.4661617067118016
chr12	26728700	26729700	2.0408474053230594
chr12	26728800	26729800	2.2298231208612007
chr12	26728900	26729900	1.914678635063172
chr12	26729000	26730000	2.1951874382803203
chr12	26729100	26730100	2.2219200770027987
chr12	26729200	26730200	2.3181235261015365
chr12	26729300	26730300	2.082112659516594
chr12	26729400	26730400	2.146071092995541
chr12	26729500	26730500	2.438081482769527
chr12	26729600	26730600	2.172843225588496
chr12	26729700	26730700	2.2171208675753142
chr12	26729800	26730800	1.209088516639945
chr12	26729900	26730900	1.6536484725107399
chr12	26730000	26731000	1.5744167562744915
chr12	26730100	26731100	1.2914353524272162
chr12	26730200	26731200	1.272336523730198
chr12	26730300	26731300	0.6561965539307447
chr12	26730400	26731400	1.0943517042820987
chr12	26730500	26731500	0.8783814837579236
chr12	26730600	26731600	1.5592049473627358
chr12	26730700	26731700	0.6624336690247095
chr12	26730800	26731800	1.5496852990410428
chr12	26730900	26731900	1.22114276100596
chr12	26731000	26732000	1.4495424212679553
chr12	26731100	26732100	0.814578966910149
chr12	26731200	26732200	1.0382272954329836
chr12	26731300	26732300	1.4360652138368069
chr12	26731400	26732400	1.0999318972528995
chr12	26731500	26732500	1.1280159757714254
chr12	26731600	26732600	0.6439240385202362
chr12	26731700	26732700	0.9938425265660196
chr12	26731800	26732800	0.7234553861066517
chr12	26731900	26732900	0.8559206703901786
chr12	26732000	26733000	0.08512181695341182
chr12	26732100	26733100	0.7891858977868673
chr12	26732200	26733200	0.20861991418660086
chr12	26732300	26733300	0.11991953046033788
chr12	26733400	26734400	1.2862946628146206
chr12	26733500	26734500	1.3540461827529071
chr12	26733600	26734600	1.4884740542098711
chr12	26733700	26734700	1.6476069737644554
chr12	26733800	26734800	1.9905213919039109
chr12	26733900	26734900	1.2061550386059836
chr12	26735100	26736100	1.2606096825811983
chr12	26735200	26736200	0.7860549492887267
chr12	26735300	26736300	1.3349159232522867
chr12	26735400	26736400	1.3396664648818708
chr12	26735500	26736500	1.9540169970454309
chr12	26735600	26736600	1.3302634437472065
chr12	26735700	26736700	0.7283647869499085
chr12	26735800	26736800	0.6007620504631361
chr12	26735900	26736900	0.0736924153852844
chr12	26736000	26737000	0.09452514475735958
chr12	26736100	26737100	-0.382223664253719
chr12	26736200	26737200	0.17474489611894445
chr12	26736300	26737300	0.2778740432052513
chr12	26736400	26737400	0.23263575429008224
chr12	26736500	26737500	0.029557685681753976
chr12	26736600	26737600	0.04882375452667434
chr12	26736700	26737700	-0.21021569058532627
chr12	26736800	26737800	-0.02844039914180615
chr12	26736900	26737900	0.9299846856020172
chr12	26737000	26738000	1.1186106765209127
chr12	26737100	26738100	1.8860383273284649
chr12	26737200	26738200	1.3569070523646924
chr12	26737300	26738300	1.3300207597787392
chr12	26737400	26738400	1.2732373541327175
chr12	26737500	26738500	1.634587707226434
chr12	26737600	26738600	1.9162676154927565
chr12	26737700	26738700	2.4843442729774625
chr12	26737800	26738800	2.7365933122990698
chr12	26737900	26738900	2.182414959209839
chr12	26738000	26739000	2.027654524406359
chr12	26738100	26739100	1.564222769975645
chr12	26738200	26739200	2.182605543682824
chr12	26738300	26739300	1.3506095912179994
chr12	26738400	26739400	1.843577771822276
chr12	26739100	26740100	1.3257295540372056
chr12	26739200	26740200	1.1244205484982073
chr12	26739300	26740300	0.986873411020248
chr12	26739400	26740400	0.8776846578522091
chr12	26739500	26740500	0.9150272918613496
chr12	26739600	26740600	1.1697715239931763
chr12	26739700	26740700	0.6219503031877481
chr12	26739800	26740800	0.40029955021620667
chr12	26739900	26740900	0.3982330327673487
chr12	26740000	26741000	0.5330829633718792
chr12	26740100	26741100	0.06213273146018305
chr12	26740200	26741200	0.18262585145154087
chr12	26740300	26741300	0.2779990737590285
chr12	26740400	26741400	0.3224439680697779
chr12	26740500	26741500	0.2361128220795929
chr12	26740600	26741600	-0.054731159595622005
chr12	26740700	26741700	1.4021492582284216
chr12	26740800	26741800	1.6900167907492414
chr12	26740900	26741900	1.4048327895078463
chr12	26741000	26742000	1.7086618842387409
chr12	26741100	26742100	2.5349187642189093
chr12	26741200	26742200	2.4425834436819804
chr12	26741300	26742300	2.524401900334651
chr12	26741400	26742400	2.647790534228483
chr12	26741500	26742500	2.456875491462464
chr12	26741600	26742600	2.7697480487037565
chr12	26741700	26742700	2.1507025138768983
chr12	26741800	26742800	2.6327480733664794
chr12	26741900	26742900	2.9115662372532216
chr12	26742000	26743000	3.0249494989912176
chr12	26742100	26743100	2.8172672641202015
chr12	26742200	26743200	3.1980999931469287
chr12	26742300	26743300	3.4185244331777365
chr12	26742400	26743400	3.7722718923799055
chr12	26742500	26743500	3.600160895492224
chr12	26742600	26743600	3.5408829379149465
chr12	26742700	26743700	3.8122606988516927
chr12	26742800	26743800	3.637834705935115
chr12	26742900	26743900	3.721034560538615
chr12	26743000	26744000	3.4468603682624694
chr12	26743100	26744100	3.0433747316493567
chr12	26743200	26744200	2.741174954125692
chr12	26743300	26744300	2.6065138178672327
chr12	26743400	26744400	2.2767740625426978
chr12	26743500	26744500	2.8915635267661752
chr12	26743600	26744600	2.4816009016651948
chr12	26743700	26744700	1.9851390295909042
chr12	26743800	26744800	1.2706939351150217
chr12	26743900	26744900	0.8084975528126848
chr12	26744000	26745000	0.9705264521701722
chr12	26744100	26745100	1.132303789948547
chr12	26744200	26745200	1.6124645386283725
chr12	26744300	26745300	1.4239057750780486
chr12	26744400	26745400	1.6718021535811067
chr12	26744500	26745500	1.1141269041894486
chr12	26744600	26745600	1.2218798090404168
chr12	26744700	26745700	1.250636536046048
chr12	26744800	26745800	1.844054659796164
chr12	26744900	26745900	1.607149109352494
chr12	26745000	26746000	1.663434115222945
chr12	26745100	26746100	1.1030010277028222
chr12	26745200	26746200	0.9748336748085944
chr12	26745300	26746300	1.0086621302765728
chr12	26745400	26746400	0.9336351830805252
chr12	26745500	26746500	1.2523827295187413
chr12	26745600	26746600	1.3240626359059842
chr12	26745700	26746700	1.6277664104750824
chr12	26745800	26746800	1.4362127913130047
chr12	26745900	26746900	2.4919717327051023
chr12	26746000	26747000	2.8697825069766187
chr12	26746100	26747100	3.7553895964651782
chr12	26746200	26747200	3.6019295449747584
chr12	26746300	26747300	4.121682695812698
chr12	26746400	26747400	4.0786844484127815
chr12	26746500	26747500	4.303046103537583
chr12	26746600	26747600	4.469659393816864
chr12	26746700	26747700	4.367414827237792
chr12	26746800	26747800	4.789800643744217
chr12	26746900	26747900	4.200160580465627
chr12	26747000	26748000	3.482709053250577
chr12	26747100	26748100	2.605791697673788
chr12	26747200	26748200	3.0141573024625608
chr12	26747300	26748300	2.76747966504276
chr12	26747400	26748400	2.995615801403208
chr12	26747500	26748500	3.240014659468513
chr12	26747600	26748600	3.4518198874975514
chr12	26747700	26748700	3.303737279390194
chr12	26747800	26748800	2.8371198356168263
chr12	26747900	26748900	2.6545847909632423
chr12	26748000	26749000	3.1834908087141334
chr12	26748100	26749100	3.728098861022625
chr12	26748200	26749200	3.1748295913594387
chr12	26748300	26749300	2.8813004377264857
chr12	26748400	26749400	2.571949517641037
chr12	26748500	26749500	2.000857070146198
chr12	26748600	26749600	1.0332192462628724
chr12	26748700	26749700	1.7234458215864843
chr12	26748800	26749800	1.9089135984303311
chr12	26748900	26749900	1.8937853256567387
chr12	26749000	26750000	1.6794241513940669
chr12	26749100	26750100	1.6141086127546522
chr12	26749200	26750200	1.4984153701905234
chr12	26749300	26750300	1.8596721737596973
chr12	26749400	26750400	1.4959846510187351
chr12	26749500	26750500	1.5599574980440072
chr12	26749600	26750600	2.1396609596839253
chr12	26749700	26750700	1.9348744020104096
chr12	26749800	26750800	1.8462928489179589
chr12	26749900	26750900	2.1294778169941724
chr12	26750000	26751000	2.5546688513758027
chr12	26750100	26751100	2.4187218989925845
chr12	26750200	26751200	2.628566494875081
chr12	26750300	26751300	2.8176780628665963
chr12	26750400	26751400	2.9804835579394013
chr12	26750500	26751500	2.7020833766942784
chr12	26750600	26751600	2.5039282615346288
chr12	26750700	26751700	2.3131106361660656
chr12	26750800	26751800	2.1888767963175884
chr12	26750900	26751900	2.095864898076512
chr12	26751000	26752000	1.5844643888045271
chr12	26751100	26752100	1.47580527238439
chr12	26751200	26752200	1.2348330901822802
chr12	26751300	26752300	0.9933237290655638
chr12	26751400	26752400	1.6522606239211148
chr12	26751500	26752500	1.8368687957549568
chr12	26751600	26752600	1.8686065694347127
chr12	26751700	26752700	1.954014579578594
chr12	26751800	26752800	2.2839353089657206
chr12	26751900	26752900	2.278811015305384
chr12	26752000	26753000	2.300460536278017
chr12	26752100	26753100	2.2267629836083644
chr12	26752200	26753200	2.552154083482012
chr12	26752300	26753300	2.014143520832058
chr12	26752400	26753400	1.2888206347364144
chr12	26752500	26753500	1.5864041325761238
chr12	26752600	26753600	1.987693022358724
chr12	26752700	26753700	2.2075146715937657
chr12	26752800	26753800	2.1415187090060757
chr12	26752900	26753900	1.5127466149523063
chr12	26753000	26754000	1.5569520299464736
chr12	26753100	26754100	1.4517551698198388
chr12	26753200	26754200	1.5816411329784372
chr12	26753300	26754300	1.8774719454716968
chr12	26753400	26754400	2.2288668429486838
chr12	26753500	26754500	1.922708113871294
chr12	26753600	26754600	1.8100382139804199
chr12	26753700	26754700	1.228784905278242
chr12	26753800	26754800	1.284630009581029
chr12	26753900	26754900	1.6342928960133924
chr12	26754000	26755000	1.514304052012231
chr12	26754100	26755100	2.0553363727265612
chr12	26754200	26755200	1.7899917012970292
chr12	26754300	26755300	1.7512207589201791
chr12	26754400	26755400	1.6755778311511764
chr12	26754500	26755500	1.8956920852434325
chr12	26754600	26755600	1.6295091868444942
chr12	26754700	26755700	1.9478589993602933
chr12	26754800	26755800	1.6463115384781069
chr12	26754900	26755900	1.6416095137706137
chr12	26755000	26756000	1.8425290431044765
chr12	26755100	26756100	1.6174108598826409
chr12	26755200	26756200	1.9246870463870691
chr12	26755300	26756300	2.1837192910494725
chr12	26755400	26756400	1.8615430856028767
chr12	26755500	26756500	1.8855769806314555
chr12	26755600	26756600	1.1767777057427808
chr12	26755700	26756700	0.8242343940609949
chr12	26755800	26756800	1.0913379907651723
chr12	26755900	26756900	1.0091240949710147
chr12	26756000	26757000	0.7541844490969611
chr12	26756100	26757100	0.5435318914651236
chr12	26756200	26757200	0.4236262120833213
chr12	26756300	26757300	0.11254815960643448
chr12	26756400	26757400	0.36730118637131465
chr12	26756500	26757500	0.7025403941398415
chr12	26756600	26757600	1.7008903548369914
chr12	26756700	26757700	1.8591362226445447
chr12	26756800	26757800	1.8187766913876813
chr12	26756900	26757900	2.1736786264157044
chr12	26757000	26758000	2.69547011221565
chr12	26757100	26758100	2.9400471478965966
chr12	26757200	26758200	2.372431171517235
chr12	26757300	26758300	2.070860780332699
chr12	26757400	26758400	2.098477876798345
chr12	26757500	26758500	1.8199633042104293
chr12	26757600	26758600	1.4470903473922037
chr12	26757700	26758700	1.015964261990662
chr12	26757800	26758800	0.7338444102630728
chr12	26757900	26758900	0.5522443760093908
chr12	26758000	26759000	-0.168064832324979
chr12	26758100	26759100	-0.30779951028942193
chr12	26758200	26759200	0.16181624594487234
chr12	26758300	26759300	0.6688300652634346
chr12	26758400	26759400	0.8225705385199557
chr12	26758500	26759500	1.1848599578108416
chr12	26758600	26759600	1.2649523774277658
chr12	26758700	26759700	2.111841839577182
chr12	26758800	26759800	1.407058943657887
chr12	26758900	26759900	1.4007129573961017
chr12	26759000	26760000	1.56598680601624
chr12	26759100	26760100	1.7315987716111303
chr12	26759200	26760200	2.071061846542809
chr12	26759300	26760300	1.8579179463736075
chr12	26759400	26760400	1.6722158519534034
chr12	26759500	26760500	1.4423192286999411
chr12	26759600	26760600	1.0922208557468798
chr12	26759700	26760700	0.6826727776077063
chr12	26759800	26760800	1.3326466177821443
chr12	26759900	26760900	1.3287822344463682
chr12	26760000	26761000	1.3927797731040237
chr12	26760100	26761100	1.2300754136302363
chr12	26760200	26761200	0.9229854101288344
chr12	26760300	26761300	0.9145461947864488
chr12	26760400	26761400	0.8194562948389491
chr12	26760500	26761500	0.6184393345978424
chr12	26760600	26761600	1.0940095135832404
chr12	26760700	26761700	0.8348617120318595
chr12	26760800	26761800	1.4944891414864296
chr12	26760900	26761900	0.6450309505207847
chr12	26761000	26762000	0.453654618210725
chr12	26761100	26762100	-0.06607507332840973
chr12	26761200	26762200	-0.014463943976298166
chr12	26761300	26762300	0.12202419419641634
chr12	26761400	26762400	0.2933830144955998
chr12	26761500	26762500	0.7312823601900015
chr12	26761600	26762600	0.5395961090998129
chr12	26761700	26762700	0.4577237301476349
chr12	26761800	26762800	0.005008773398549555
chr12	26761900	26762900	0.6040852254319765
chr12	26762000	26763000	0.6916497402800293
chr12	26762100	26763100	1.3380620024460679
chr12	26762200	26763200	0.4579091588595927
chr12	26762300	26763300	0.3528589801104971
chr12	26762400	26763400	-0.1708106569584042
chr12	26762500	26763500	-0.4761144706117647
chr12	26762600	26763600	-0.14635868936590474
chr12	26762700	26763700	-0.11093045100588292
chr12	26762800	26763800	-0.2399726845509918
chr12	26762900	26763900	-0.4754186177847182
chr12	26763000	26764000	-0.3081045466596752
chr12	26763100	26764100	-0.6143666624800085
chr12	26763200	26764200	0.11350199579732648
chr12	26763300	26764300	0.3515700324160628
chr12	26763400	26764400	0.9718077094349896
chr12	26763500	26764500	0.9317079449770445
chr12	26763600	26764600	0.7085866547603036
chr12	26763700	26764700	0.6069295104000256
chr12	26763800	26764800	0.6658094050182017
chr12	26763900	26764900	0.8520833308583776
chr12	26764000	26765000	0.484529878256761
chr12	26764100	26765100	0.8850213866087676
chr12	26764200	26765200	1.559733340178889
chr12	26764300	26765300	1.4759478187312125
chr12	26764400	26765400	1.3052082239439269
chr12	26764500	26765500	1.4658769304928352
chr12	26764600	26765600	1.504489682333925
chr12	26764700	26765700	2.1067738155599924
chr12	26764800	26765800	2.0146175158081117
chr12	26764900	26765900	2.2230769959433494
chr12	26765000	26766000	2.711888216945007
chr12	26765100	26766100	2.528500836341999
chr12	26765200	26766200	2.3618419182901818
chr12	26765300	26766300	2.5300178241936178
chr12	26765400	26766400	2.823677747474978
chr12	26765500	26766500	2.438511197869311
chr12	26765600	26766600	2.3616322466400144
chr12	26765700	26766700	2.3262373613331926
chr12	26765800	26766800	2.594558190971623
chr12	26765900	26766900	2.4442408359707724
chr12	26766000	26767000	2.1177000643427792
chr12	26766100	26767100	1.9961875074650588
chr12	26766200	26767200	1.8848641161258468
chr12	26766300	26767300	1.9266838638115438
chr12	26766400	26767400	1.7095274292784075
chr12	26766500	26767500	1.562682886829286
chr12	26766600	26767600	1.9307194478054348
chr12	26766700	26767700	1.4701098010848046
chr12	26766800	26767800	1.8178692122362543
chr12	26766900	26767900	1.7502605967485163
chr12	26767000	26768000	1.7728154333509494
chr12	26767100	26768100	1.8749013098645368
chr12	26767200	26768200	1.7588190877016163
chr12	26767300	26768300	1.5362671160851318
chr12	26768600	26769600	2.146551192223629
chr12	26768700	26769700	2.6511421147403618
chr12	26768800	26769800	2.2318431169805595
chr12	26768900	26769900	1.9253762265050935
chr12	26769000	26770000	2.2519448767274257
chr12	26769100	26770100	1.8563601627162687
chr12	26769200	26770200	1.5807437628455727
chr12	26769300	26770300	1.5550661494217155
chr12	26769400	26770400	1.5040225305964163
chr12	26769500	26770500	1.3919172450441606
chr12	26769600	26770600	1.059690355178766
chr12	26769700	26770700	0.6503531140926606
chr12	26769800	26770800	1.0368870133400627
chr12	26769900	26770900	1.692327692255044
chr12	26770000	26771000	1.5200853181192995
chr12	26770100	26771100	1.5513473059193337
chr12	26770200	26771200	0.8415775347557467
chr12	26770300	26771300	1.0069759419377151
chr12	26770400	26771400	0.6900574658696258
chr12	26770500	26771500	0.546033442475878
chr12	26770600	26771600	0.7646304682520166
chr12	26770700	26771700	0.7296451610219903
chr12	26770800	26771800	0.5123149385560911
chr12	26770900	26771900	-0.07248457436934452
chr12	26771000	26772000	-0.7512826657768845
chr12	26771100	26772100	-0.9041636356162104
chr12	26771200	26772200	-0.20454450095340804
chr12	26772600	26773600	0.942790804566732
chr12	26772700	26773700	1.38451255099163
chr12	26772800	26773800	1.1447096703615125
chr12	26772900	26773900	1.0936436355556023
chr12	26773000	26774000	1.069093929546206
chr12	26774000	26775000	-0.49705585029174476
chr12	26774100	26775100	0.02387266525091924
chr12	26774200	26775200	0.4619029979629712
chr12	26774300	26775300	1.1046001623312038
chr12	26774400	26775400	0.8179239444093205
chr12	26774500	26775500	1.0553131438050762
chr12	26774600	26775600	1.0522598701663533
chr12	26774700	26775700	0.9380833005067571
chr12	26774800	26775800	0.7798876847820934
chr12	26774900	26775900	0.8726434715424622
chr12	26776000	26777000	0.92919119327319
chr12	26776100	26777100	0.9483485726357658
chr12	26776200	26777200	0.9027893835951916
chr12	26776300	26777300	0.562994099715426
chr12	26776400	26777400	0.7966974410307722
chr12	26776500	26777500	-0.0021540529505974975
chr12	26776600	26777600	0.09423515987740264
chr12	26776700	26777700	-0.19512378219692464
chr12	26776800	26777800	0.5569301297506148
chr12	26776900	26777900	0.4815393593733818
chr12	26777000	26778000	0.5293353297247303
chr12	26777100	26778100	0.7569165739310366
chr12	26777200	26778200	0.8232449542894099
chr12	26777300	26778300	0.6131079244766556
chr12	26777400	26778400	0.2426079856646693
chr12	26777500	26778500	0.8317981721348101
chr12	26777600	26778600	-0.2775967787046283
chr12	26777700	26778700	0.032812965503784035
chr12	26777800	26778800	-0.1291391221987933
chr12	26777900	26778900	-0.13337109198218813
chr12	26778000	26779000	0.23283794550170306
chr12	26778100	26779100	0.016729084890302812
chr12	26778200	26779200	-0.06846411671708005
chr12	26778300	26779300	0.1732432616113031
chr12	26778400	26779400	0.8975758975695078
chr12	26778500	26779500	0.8232911509347659
chr12	26778600	26779600	2.1253396848334822
chr12	26778700	26779700	2.3090280735814694
chr12	26778800	26779800	2.5166606178765445
chr12	26778900	26779900	2.939071982036869
chr12	26779000	26780000	2.8426952374971197
chr12	26779100	26780100	2.970756380271504
chr12	26779200	26780200	3.4597753713219106
chr12	26779300	26780300	3.6325773851247503
chr12	26779400	26780400	3.1747060303676067
chr12	26779500	26780500	3.0291419913064646
chr12	26779600	26780600	2.7846927282932663
chr12	26779700	26780700	2.8232519340298987
chr12	26779800	26780800	2.917401898462718
chr12	26779900	26780900	2.9470960778941886
chr12	26780000	26781000	2.534094563241466
chr12	26780100	26781100	2.7091016188444645
chr12	26780200	26781200	2.7175317842813063
chr12	26780300	26781300	2.6658593156005486
chr12	26780400	26781400	2.6873576951698603
chr12	26780500	26781500	2.148676714736608
chr12	26780600	26781600	1.9687211496270816
chr12	26780700	26781700	1.5034551294644545
chr12	26780800	26781800	1.0522783422834077
chr12	26780900	26781900	0.5726766100182272
chr12	26782300	26783300	0.06342777742608588
chr12	26782400	26783400	-0.2728391958347077
chr12	26782500	26783500	-0.3191245766036297
chr12	26782600	26783600	0.07749988079698775
chr12	26782700	26783700	0.18193699609152805
chr12	26782800	26783800	0.6673141105367
chr12	26782900	26783900	0.8234234557240049
chr12	26783000	26784000	0.9196344038625085
chr12	26783100	26784100	0.7942143798473621
chr12	26783200	26784200	1.0512238533360925
chr12	26786500	26787500	-0.4484897612770172
chr12	26786600	26787600	0.675071541453607
chr12	26786700	26787700	0.5105690382266336
chr12	26786800	26787800	1.104290111584494
chr12	26786900	26787900	1.3573227349987211
chr12	26788000	26789000	1.6746579707336813
chr12	26788100	26789100	1.8933178533256831
chr12	26788200	26789200	2.213393394468295
chr12	26788300	26789300	2.636610283140894
chr12	26788400	26789400	2.4930902950649414
chr12	26788500	26789500	2.120654070208241
chr12	26788600	26789600	2.254179496828547
chr12	26788700	26789700	2.0332741545042667
chr12	26788800	26789800	1.880816369404499
chr12	26788900	26789900	1.7078581113690536
chr12	26789000	26790000	1.6608626716553134
chr12	26789100	26790100	1.3444479383982333
chr12	26789200	26790200	1.1517588573025677
chr12	26789900	26790900	1.7588873810386467
chr12	26790000	26791000	2.5047448373455747
chr12	26790100	26791100	2.9511679276371563
chr12	26790200	26791200	2.8232451588417358
chr12	26790300	26791300	2.4632946850710566
chr12	26790400	26791400	2.988806965118505
chr12	26790500	26791500	3.1192816698300208
chr12	26790600	26791600	3.0575192862185485
chr12	26790700	26791700	2.9111158468109606
chr12	26790800	26791800	2.6667581968673884
chr12	26790900	26791900	2.7749599773352998
chr12	26791000	26792000	2.3538363189656755
chr12	26791100	26792100	2.4190912843576924
chr12	26791200	26792200	2.7034848259870707
chr12	26791300	26792300	3.0364963111265135
chr12	26791400	26792400	2.5198252834083954
chr12	26791500	26792500	2.4921268438527897
chr12	26791600	26792600	2.1771923348856084
chr12	26791700	26792700	1.8741451522499641
chr12	26791800	26792800	2.397174209597619
chr12	26791900	26792900	1.8253748583176284
chr12	26792000	26793000	1.8692471695701762
chr12	26792100	26793100	1.5906349487522324
chr12	26792200	26793200	1.242521904048165
chr12	26792300	26793300	1.703152110769517
chr12	26792400	26793400	1.841330599467387
chr12	26792500	26793500	2.058966868372504
chr12	26792600	26793600	2.274905317003816
chr12	26792700	26793700	2.861894497744444
chr12	26792800	26793800	2.791794950207437
chr12	26792900	26793900	2.6881631717798293
chr12	26793000	26794000	2.8692238922355955
chr12	26793100	26794100	2.6027778727362625
chr12	26793200	26794200	3.2392622466850165
chr12	26793300	26794300	2.6190903129652354
chr12	26793400	26794400	2.4220669224142424
chr12	26793500	26794500	2.122298999704145
chr12	26793600	26794600	2.400861537985267
chr12	26793700	26794700	2.238463084737071
chr12	26793800	26794800	1.9926064245741428
chr12	26793900	26794900	2.3507058579641837
chr12	26794000	26795000	2.25637091337068
chr12	26794100	26795100	2.501100131505276
chr12	26794200	26795200	1.557454937229658
chr12	26794300	26795300	1.7917589488791812
chr12	26794400	26795400	2.3303169240286308
chr12	26794500	26795500	2.7774638914419563
chr12	26794600	26795600	2.429277406023421
chr12	26794700	26795700	2.181395630510393
chr12	26794800	26795800	2.2979012477753264
chr12	26794900	26795900	2.2034561778561708
chr12	26795000	26796000	2.2762664401442754
chr12	26795100	26796100	2.388728293718996
chr12	26795200	26796200	2.93454167360162
chr12	26795300	26796300	3.0074266927032536
chr12	26795400	26796400	2.7473102021744693
chr12	26795500	26796500	2.2680837631897868
chr12	26795600	26796600	2.0725101804694366
chr12	26795700	26796700	2.2215941816170486
chr12	26795800	26796800	2.423371693822165
chr12	26795900	26796900	2.271425633196663
chr12	26796000	26797000	1.5216915318647877
chr12	26796100	26797100	1.3936728988669758
chr12	26796200	26797200	1.7302973255244036
chr12	26796300	26797300	0.9782559439295516
chr12	26796400	26797400	1.0333900928827635
chr12	26796500	26797500	1.4032941046971228
chr12	26796600	26797600	1.2494419032548465
chr12	26796700	26797700	1.4781287190006505
chr12	26797800	26798800	0.5200635376844538
chr12	26797900	26798900	1.0577768852494258
chr12	26798000	26799000	1.1870299789490897
chr12	26798100	26799100	0.8279525974168952
chr12	26798200	26799200	0.8908581155176399
chr12	26798300	26799300	0.7690615350134514
chr12	26798400	26799400	0.6421249798623878
chr12	26798500	26799500	1.288258048835304
chr12	26798600	26799600	1.3847670345046612
chr12	26798700	26799700	1.835828122372905
chr12	26798800	26799800	1.4274305855494316
chr12	26798900	26799900	0.4302398556185155
chr12	26799000	26800000	0.1421869852273127
chr12	26799100	26800100	0.4504053643340397
chr12	26799200	26800200	0.3221337771458501
chr12	26799300	26800300	0.354784733329054
chr12	26799400	26800400	0.005266835143698875
chr12	26799500	26800500	-0.7648638874669975
chr12	26799600	26800600	-0.9583343957257522
chr12	26799700	26800700	-0.9565945558408734
chr12	26799800	26800800	-1.5101797808926192
chr12	26799900	26800900	0.07251119863834253
chr12	26801100	26802100	0.7364004791218008
chr12	26801200	26802200	0.029702279753174486
chr12	26801300	26802300	-0.17090849691857835
chr12	26801400	26802400	0.4361829250393963
chr12	26801500	26802500	0.6656900163058935
chr12	26802700	26803700	2.507349314135711
chr12	26802800	26803800	2.1550863472096813
chr12	26802900	26803900	2.175906462541616
chr12	26803000	26804000	2.5761491372939256
chr12	26803100	26804100	2.24239451117576
chr12	26803200	26804200	2.440643096945221
chr12	26803300	26804300	2.567919339931049
chr12	26803400	26804400	2.2387565835771137
chr12	26803500	26804500	2.102931896568783
chr12	26803600	26804600	1.6600254915735686
chr12	26803700	26804700	1.805995790446883
chr12	26803800	26804800	1.7560078741202156
chr12	26803900	26804900	1.4403977417792069
chr12	26804000	26805000	1.3085196540393893
chr12	26804100	26805100	1.1681870575715243
chr12	26804200	26805200	1.3642484653182672
chr12	26804300	26805300	0.883656073448343
chr12	26804400	26805400	1.4353745120080217
chr12	26804500	26805500	1.660061551992594
chr12	26804600	26805600	2.0694294381542258
chr12	26804700	26805700	2.0714348915800715
chr12	26805800	26806800	1.9795103058800467
chr12	26805900	26806900	2.432859488613045
chr12	26806000	26807000	2.4737393570123585
chr12	26806100	26807100	2.729185058595049
chr12	26806200	26807200	2.843918587102241
chr12	26806300	26807300	2.9849625619807707
chr12	26806400	26807400	2.4276270142865486
chr12	26806500	26807500	1.5955430784901552
chr12	26806600	26807600	1.3122041289523652
chr12	26806700	26807700	1.038500916588971
chr12	26806800	26807800	0.9245241573534556
chr12	26806900	26807900	0.9805703723344824
chr12	26807000	26808000	1.2125100477790915
chr12	26807100	26808100	1.169492760253931
chr12	26807200	26808200	1.2311479128149576
chr12	26807300	26808300	1.0186917482422642
chr12	26807400	26808400	2.0105252462387697
chr12	26807500	26808500	2.493840644542567
chr12	26807600	26808600	2.4411042199287407
chr12	26807700	26808700	2.973412396887027
chr12	26807800	26808800	3.3227322484903348
chr12	26807900	26808900	2.7662111141597014
chr12	26808000	26809000	2.3504346006531125
chr12	26808100	26809100	2.197673797747325
chr12	26808200	26809200	2.3378874875879143
chr12	26808300	26809300	2.626143287908567
chr12	26808400	26809400	2.6858874678991413
chr12	26808500	26809500	2.717225670265377
chr12	26808600	26809600	2.1355476297260907
chr12	26808700	26809700	1.8181016388261813
chr12	26808800	26809800	1.8052951032647049
chr12	26808900	26809900	1.7394386551858936
chr12	26809000	26810000	1.7346392871251628
chr12	26809100	26810100	1.323166179029266
chr12	26809200	26810200	1.218888477926502
chr12	26809300	26810300	0.7361583772676094
chr12	26809400	26810400	0.3373165081220339
chr12	26809500	26810500	-0.020298890921707727
chr12	26809600	26810600	0.5890574118694054
chr12	26809700	26810700	0.6223316453077643
chr12	26809800	26810800	-0.13912016999203666
chr12	26809900	26810900	-0.42940585853754576
chr12	26810000	26811000	-0.8144260900711876
chr12	26812200	26813200	0.17273189142248566
chr12	26812300	26813300	0.8409227290191098
chr12	26812400	26813400	0.5913850596860958
chr12	26812500	26813500	0.4316536316044549
chr12	26812600	26813600	0.8428740795284301
chr12	26812700	26813700	0.8933292060559265
chr12	26812800	26813800	0.4060813071443445
chr12	26812900	26813900	0.5554204969875515
chr12	26813000	26814000	0.24750004552694113
chr12	26813100	26814100	0.4187278859100044
chr12	26813200	26814200	0.3887767968231163
chr12	26813300	26814300	0.7198491306977174
chr12	26813400	26814400	1.2495532920220571
chr12	26813500	26814500	1.4088716134140902
chr12	26813600	26814600	1.1310125934423139
chr12	26813700	26814700	0.7552974794658367
chr12	26813800	26814800	0.9179032850536746
chr12	26813900	26814900	0.5590709174819748
chr12	26814000	26815000	0.6837095912400472
chr12	26814100	26815100	0.4889401137058142
chr12	26814200	26815200	-0.1577562112664333
chr12	26814300	26815300	-0.6671735947344063
chr12	26814400	26815400	-0.8825873515756499
chr12	26814500	26815500	-1.3559835667317242
chr12	26814600	26815600	-0.5542325669860476
chr12	26814700	26815700	0.05702186208590169
chr12	26814800	26815800	-0.0189589416449641
chr12	26814900	26815900	0.5850562405736939
chr12	26815000	26816000	0.9749140347917422
chr12	26816100	26817100	0.015393695428365188
chr12	26817200	26818200	1.4817723464811812
chr12	26817300	26818300	1.7238062550155069
chr12	26817400	26818400	1.4315804142244877
chr12	26817500	26818500	1.6074339212171038
chr12	26817600	26818600	0.9547028544048553
chr12	26817700	26818700	0.8347647845731333
chr12	26817800	26818800	0.5245309178398159
chr12	26817900	26818900	1.1661822150080077
chr12	26818000	26819000	0.9793476319298005
chr12	26818100	26819100	1.0288762675151721
chr12	26818200	26819200	0.4713309711291737
chr12	26818300	26819300	0.5419604941812494
chr12	26818400	26819400	0.4925515799066103
chr12	26818500	26819500	0.2325455527090385
chr12	26818600	26819600	0.726255731129693
chr12	26818700	26819700	1.2541447436731767
chr12	26818800	26819800	1.8569348555408336
chr12	26818900	26819900	1.1618606320123033
chr12	26819000	26820000	0.9757522233946394
chr12	26819100	26820100	1.1002544357958182
chr12	26819200	26820200	1.6068991544884037
chr12	26819300	26820300	1.0844764034178205
chr12	26819400	26820400	1.5958788227176082
chr12	26819500	26820500	1.9400551864758329
chr12	26819600	26820600	1.3849286245946757
chr12	26819700	26820700	0.7759728719042478
chr12	26819800	26820800	0.8918649366675679
chr12	26819900	26820900	0.7220475094008932
chr12	26820000	26821000	0.7609029859579555
chr12	26820100	26821100	0.5853503807756129
chr12	26820200	26821200	0.5438684112518472
chr12	26820300	26821300	0.6531707778136955
chr12	26820400	26821400	0.5826674426683321
chr12	26820500	26821500	0.26196888734879875
chr12	26820600	26821600	0.5299582983361835
chr12	26820700	26821700	0.6035307987279823
chr12	26820800	26821800	0.370237042716491
chr12	26820900	26821900	0.4400110039882298
chr12	26821000	26822000	0.34692482274569514
chr12	26821100	26822100	1.0573023019901444
chr12	26821200	26822200	0.9203482875450498
chr12	26821300	26822300	1.5920728251643983
chr12	26821400	26822400	1.5902524515684568
chr12	26821500	26822500	1.2801271645744077
chr12	26821600	26822600	1.7080952878126887
chr12	26821700	26822700	1.7711643739818062
chr12	26821800	26822800	1.7069074254816932
chr12	26821900	26822900	1.6724529613174932
chr12	26822000	26823000	2.2866977998034694
chr12	26822100	26823100	1.7205954692769447
chr12	26822200	26823200	1.7280174323396942
chr12	26822300	26823300	0.8030969693476024
chr12	26822400	26823400	0.4555147306408725
chr12	26822500	26823500	0.7127054591192022
chr12	26822600	26823600	1.1919375211855217
chr12	26822700	26823700	1.3636586791037375
chr12	26822800	26823800	1.8390528838875544
chr12	26822900	26823900	1.847995145004832
chr12	26823000	26824000	1.3070259089499046
chr12	26823100	26824100	1.5064840151037842
chr12	26823200	26824200	1.229908145610891
chr12	26823300	26824300	1.648016365725118
chr12	26823400	26824400	2.0076486567815777
chr12	26823500	26824500	1.850920108249604
chr12	26823600	26824600	1.1588193202926065
chr12	26823700	26824700	0.9765809307574144
chr12	26823800	26824800	0.4880391802833015
chr12	26823900	26824900	0.7525989668620094
chr12	26824000	26825000	0.592918461311915
chr12	26824100	26825100	0.244789539707248
chr12	26824200	26825200	1.0807399209169286
chr12	26824300	26825300	1.3142733356820913
chr12	26824400	26825400	1.4956162094178669
chr12	26824500	26825500	1.6962087605883611
chr12	26824600	26825600	1.884960575417001
chr12	26824700	26825700	2.150633234094689
chr12	26824800	26825800	2.132260648280678
chr12	26824900	26825900	2.165497607075324
chr12	26825000	26826000	2.450301195453568
chr12	26825100	26826100	2.184343355040597
chr12	26825200	26826200	1.9520881974924176
chr12	26825600	26826600	0.9795693662093592
chr12	26825700	26826700	0.7564821881009569
chr12	26825800	26826800	0.4301133142081654
chr12	26825900	26826900	0.1974160283957648
chr12	26826000	26827000	-0.15828703514823494
chr12	26826100	26827100	0.313541806933585
chr12	26826200	26827200	-0.03522368737826296
chr12	26826300	26827300	-0.37571488290827226
chr12	26826400	26827400	0.3132220830361672
chr12	26826500	26827500	0.5423155875564389
chr12	26826600	26827600	0.8666108937383467
chr12	26826700	26827700	0.6493513495508124
chr12	26826800	26827800	1.4559901273637643
chr12	26826900	26827900	1.4665691236780838
chr12	26827000	26828000	1.6446644176596608
chr12	26827100	26828100	1.991429069578039
chr12	26827200	26828200	2.194225138047866
chr12	26827300	26828300	2.462489841154498
chr12	26827400	26828400	1.8010865857137524
chr12	26827500	26828500	1.6741732906453957
chr12	26827600	26828600	0.8675566363511418
chr12	26827700	26828700	0.8301249241670586
chr12	26827800	26828800	0.3604587062199318
chr12	26827900	26828900	0.6323332226470672
chr12	26828000	26829000	0.8672730958298104
chr12	26828100	26829100	0.5755255066327407
chr12	26828200	26829200	0.5107640205084384
chr12	26828300	26829300	0.008575820237497212
chr12	26828400	26829400	0.468762125057197
chr12	26828500	26829500	0.8460510408214009
chr12	26828600	26829600	0.9363617051050438
chr12	26828700	26829700	0.9568292470612464
chr12	26828800	26829800	0.7136450834556607
chr12	26828900	26829900	0.7085699028699318
chr12	26829000	26830000	0.6183853062115604
chr12	26829100	26830100	0.7765327760586175
chr12	26829200	26830200	0.8528710301466607
chr12	26829300	26830300	1.4525661266181376
chr12	26829400	26830400	1.094213609920965
chr12	26829500	26830500	0.3010723537214537
chr12	26830100	26831100	1.2199130477299365
chr12	26830200	26831200	1.776211257270148
chr12	26830300	26831300	2.4560053654542178
chr12	26830400	26831400	2.7621429844428005
chr12	26830500	26831500	3.414778803340937
chr12	26830600	26831600	3.8816684186803108
chr12	26830700	26831700	4.138212117915667
chr12	26830800	26831800	4.4012292947106
chr12	26830900	26831900	4.831043447256413
chr12	26831000	26832000	4.8933002649099135
chr12	26831100	26832100	5.109149713723398
chr12	26831200	26832200	4.7580913642935005
chr12	26831300	26832300	4.0890643819634915
chr12	26831400	26832400	3.634893916821893
chr12	26831500	26832500	2.7679176901935
chr12	26832600	26833600	3.0394621737857714
chr12	26832700	26833700	2.9804737166692346
chr12	26832800	26833800	3.744681952656856
chr12	26832900	26833900	3.553257773311304
chr12	26833000	26834000	3.2591715643243315
chr12	26833100	26834100	2.581578864581734
chr12	26833200	26834200	2.291588800940971
chr12	26833300	26834300	2.1064880127562544
chr12	26833400	26834400	1.6801001071988957
chr12	26833500	26834500	1.0454207654582637
chr12	26833600	26834600	0.6789522582268844
chr12	26834300	26835300	-0.6468179829305524
chr12	26834400	26835400	-0.7624085111382752
chr12	26834500	26835500	-0.5413905302824058
chr12	26834600	26835600	-0.5643867837459241
chr12	26834700	26835700	0.34380058290788795
chr12	26834800	26835800	0.34787644229516995
chr12	26834900	26835900	0.12591249327127932
chr12	26835000	26836000	-0.21163661251681568
chr12	26835100	26836100	-0.02366017735480248
chr12	26835200	26836200	0.702703417456502
chr12	26835300	26836300	1.4557179140727043
chr12	26835400	26836400	2.2889803249732865
chr12	26835500	26836500	2.4505873105380283
chr12	26835600	26836600	2.949052227897847
chr12	26835700	26836700	2.7409614363986625
chr12	26835800	26836800	2.2513114636875935
chr12	26835900	26836900	1.947754246134153
chr12	26836000	26837000	2.2788782851382163
chr12	26836100	26837100	2.471773889294166
chr12	26836200	26837200	2.2244123534424567
chr12	26836300	26837300	1.857249483981522
chr12	26836400	26837400	1.1409816987853625
chr12	26836500	26837500	1.00824859411553
chr12	26836600	26837600	0.9512772338063524
chr12	26836700	26837700	1.1357585376851835
chr12	26836800	26837800	1.7292921582101015
chr12	26836900	26837900	2.3053626314679447
chr12	26837000	26838000	1.9974550695359454
chr12	26837100	26838100	1.410979007233417
chr12	26837200	26838200	1.498474089997616
chr12	26837300	26838300	1.6601999336687958
chr12	26837400	26838400	1.9565870941188963
chr12	26837500	26838500	2.418939433127397
chr12	26837600	26838600	2.6986947058835256
chr12	26837700	26838700	1.736823463231716
chr12	26837800	26838800	1.5582806626919712
chr12	26837900	26838900	1.5737266399787024
chr12	26838000	26839000	1.8412424453436853
chr12	26838100	26839100	2.2957514582224605
chr12	26838200	26839200	2.3466648467887032
chr12	26838300	26839300	2.760927644750673
chr12	26838900	26839900	2.7003135129327123
chr12	26839000	26840000	1.9496661332475251
chr12	26839100	26840100	2.1211374085339667
chr12	26839200	26840200	1.6381856367250596
chr12	26839300	26840300	0.9533532930284396
chr12	26839400	26840400	0.5294331926555873
chr12	26839500	26840500	0.8596242625127627
chr12	26839600	26840600	0.7068870483902377
chr12	26839700	26840700	0.7091916376382246
chr12	26840800	26841800	0.5749096743794126
chr12	26840900	26841900	-0.05856110227062284
chr12	26841000	26842000	0.3412870513235543
chr12	26841100	26842100	0.8285935786183327
chr12	26841200	26842200	1.2658243634384223
chr12	26841300	26842300	1.181877926485312
chr12	26841400	26842400	1.5117481193526066
chr12	26841500	26842500	2.12201690020796
chr12	26841600	26842600	2.1513889077546904
chr12	26841700	26842700	1.7931582947176374
chr12	26841800	26842800	1.8293452711425315
chr12	26841900	26842900	2.233976344251169
chr12	26842000	26843000	2.7591183762443756
chr12	26842100	26843100	2.8034069498114933
chr12	26842200	26843200	2.448044086084757
chr12	26842300	26843300	2.235679127484432
chr12	26842400	26843400	1.6987933381599367
chr12	26842500	26843500	1.1510147027970343
chr12	26842600	26843600	1.4890805784139158
chr12	26842700	26843700	2.050577202475072
chr12	26842800	26843800	2.0234436945368213
chr12	26842900	26843900	1.8913095304275245
chr12	26843000	26844000	1.6520752191986428
chr12	26843100	26844100	1.4975573506288964
chr12	26843200	26844200	1.0483278569488894
chr12	26843300	26844300	0.553754961761416
chr12	26843400	26844400	0.8538255530930942
chr12	26843500	26844500	0.05388197360716252
chr12	26843600	26844600	-0.3530854167739643
chr12	26843700	26844700	-0.02177132615496217
chr12	26843800	26844800	-0.6727272910311312
chr12	26843900	26844900	-0.7021799403117622
chr12	26844000	26845000	-1.2703873281198241
chr12	26844100	26845100	-1.4636553124038632
chr12	26844200	26845200	-1.0296624660896911
chr12	26844300	26845300	-0.2452726805692933
chr12	26844400	26845400	0.1266257116253635
chr12	26844500	26845500	1.1018125789844808
chr12	26844600	26845600	0.8115460645011707
chr12	26844700	26845700	-0.6298516499192471
chr12	26844800	26845800	-0.2818359443562539
chr12	26844900	26845900	0.11772874122003615
chr12	26845000	26846000	0.784911741995309
chr12	26845100	26846100	0.8028601984688709
chr12	26845200	26846200	0.5050541249826305
chr12	26845300	26846300	0.8692237094807946
chr12	26845400	26846400	0.8834311950492181
chr12	26845500	26846500	0.7703614306786262
chr12	26845600	26846600	0.23636504142593195
chr12	26845700	26846700	1.418496431937567
chr12	26845800	26846800	1.4037659720168745
chr12	26845900	26846900	1.29226365569383
chr12	26846000	26847000	0.9054330375430404
chr12	26846100	26847100	0.8584460828064876
chr12	26846200	26847200	1.4434348973962232
chr12	26846300	26847300	1.1355282744230035
chr12	26846400	26847400	0.7975647331261948
chr12	26846500	26847500	0.7583464336712654
chr12	26848000	26849000	0.6803482296719597
chr12	26848100	26849100	-0.13530786037379902
chr12	26848200	26849200	-0.1982015187168203
chr12	26848300	26849300	-0.6121608721360765
chr12	26848400	26849400	0.21706706976427845
chr12	26848500	26849500	0.3941390269625999
chr12	26848600	26849600	0.5993545718718918
chr12	26848700	26849700	0.3419683681017396
chr12	26848800	26849800	0.2760830964484408
chr12	26848900	26849900	0.5838137302545258
chr12	26849000	26850000	0.6384755357818642
chr12	26849100	26850100	1.0951681675898528
chr12	26849200	26850200	0.7631388898954962
chr12	26849300	26850300	0.6611123747767436
chr12	26849400	26850400	0.5573515960367004
chr12	26849500	26850500	0.19471187425984013
chr12	26849600	26850600	0.057732770697906124
chr12	26849700	26850700	0.31170607087237645
chr12	26849800	26850800	0.5121303935676443
chr12	26849900	26850900	0.11854102209879412
chr12	26850000	26851000	0.3409531990548838
chr12	26850100	26851100	0.7791322160402694
chr12	26850200	26851200	1.2810764331187658
chr12	26850300	26851300	1.4978933178989944
chr12	26850400	26851400	1.5222810364904344
chr12	26850500	26851500	1.0346066967755143
chr12	26850600	26851600	0.5883160157058851
chr12	26850700	26851700	0.7252429439899494
chr12	26850800	26851800	0.5274482517862558
chr12	26850900	26851900	0.6928233437997936
chr12	26851000	26852000	1.6892653374872633
chr12	26851100	26852100	1.9385353007558133
chr12	26851200	26852200	1.2974203257923458
chr12	26851300	26852300	1.0155926911273463
chr12	26851400	26852400	0.6201258244613261
chr12	26851500	26852500	0.833231730865711
chr12	26851600	26852600	1.1441305453068478
chr12	26851700	26852700	0.7340262849044371
chr12	26851800	26852800	1.011345796461402
chr12	26851900	26852900	1.2238977906388908
chr12	26852000	26853000	0.7082743726207625
chr12	26852100	26853100	0.3895492062552257
chr12	26852200	26853200	0.7881246390721455
chr12	26852300	26853300	1.3767166848520933
chr12	26852400	26853400	2.2179397843761683
chr12	26852500	26853500	2.564576937954501
chr12	26852600	26853600	2.7597650623113985
chr12	26852700	26853700	3.3410887990401936
chr12	26852800	26853800	3.289901845731594
chr12	26852900	26853900	3.317668713552677
chr12	26853000	26854000	3.7570903184368594
chr12	26853100	26854100	3.561742937254015
chr12	26853200	26854200	3.443395197189768
chr12	26853300	26854300	3.061519602622326
chr12	26853400	26854400	2.6602397397012054
chr12	26853500	26854500	2.6208834831013914
chr12	26853600	26854600	2.4669470531696858
chr12	26853700	26854700	2.4003457181403114
chr12	26853800	26854800	2.7363741722478556
chr12	26853900	26854900	2.6747674185209704
chr12	26854000	26855000	1.7425654940915831
chr12	26854100	26855100	1.730406888719907
chr12	26854200	26855200	2.306248714704336
chr12	26854300	26855300	2.466716952674976
chr12	26854400	26855400	2.193217239594178
chr12	26854500	26855500	1.9326618324724976
chr12	26854600	26855600	1.8780277929879128
chr12	26854700	26855700	1.3057951096252094
chr12	26854800	26855800	0.5052576832549821
chr12	26854900	26855900	0.14735331459079276
chr12	26855000	26856000	0.13659032627853163
chr12	26855100	26856100	0.4801878720176226
chr12	26855200	26856200	0.14947592126327394
chr12	26855300	26856300	-0.16255191706781846
chr12	26855400	26856400	-0.6673590196994504
chr12	26855500	26856500	-0.2793291267719003
chr12	26855600	26856600	-0.07021680313243177
chr12	26855700	26856700	0.1889814296024816
chr12	26855800	26856800	0.6684012947583892
chr12	26855900	26856900	0.3804979584226808
chr12	26856000	26857000	0.3250410049000801
chr12	26856100	26857100	0.28484551359532223
chr12	26856200	26857200	-0.2010295930034457
chr12	26856300	26857300	0.25673782310756965
chr12	26856400	26857400	1.2043072158440329
chr12	26856500	26857500	0.7801956423629296
chr12	26856600	26857600	0.56332712432082
chr12	26856700	26857700	1.0024399413767788
chr12	26856800	26857800	0.7397309703387003
chr12	26856900	26857900	1.789631419220152
chr12	26857000	26858000	1.9920586138513827
chr12	26857100	26858100	2.4393172929396734
chr12	26857200	26858200	3.3343940205838254
chr12	26857300	26858300	3.5023073777482385
chr12	26857400	26858400	3.3209168398795743
chr12	26857500	26858500	3.8697480173248686
chr12	26857600	26858600	4.07003763275151
chr12	26857700	26858700	3.306217224231475
chr12	26857800	26858800	3.738250513313672
chr12	26857900	26858900	2.8590960065652364
chr12	26858000	26859000	3.2956209455400236
chr12	26858100	26859100	2.533625967533757
chr12	26858200	26859200	2.6933174980377776
chr12	26858300	26859300	1.8775894704999136
chr12	26858400	26859400	1.7067280853154538
chr12	26858500	26859500	1.6014787439260678
chr12	26858600	26859600	1.5528805194879467
chr12	26858700	26859700	1.8006101149641618
chr12	26858800	26859800	0.7633495824741381
chr12	26858900	26859900	0.5323010955231776
chr12	26859000	26860000	0.9407841748354508
chr12	26859100	26860100	1.1705182590769143
chr12	26859200	26860200	0.9176392834945999
chr12	26859300	26860300	1.5408261965251628
chr12	26859400	26860400	1.4310050621449941
chr12	26859500	26860500	1.1060760276624342
chr12	26859600	26860600	1.04405767855646
chr12	26859700	26860700	0.7332155124517781
chr12	26859800	26860800	0.8071660434462947
chr12	26859900	26860900	1.2377846219683193
chr12	26860000	26861000	0.5473271577421365
chr12	26860100	26861100	0.2513539621818526
chr12	26860200	26861200	-0.2354060812266248
chr12	26860300	26861300	-0.13215204375034562
chr12	26860400	26861400	-0.8660819360478826
chr12	26860500	26861500	-0.6111687518685336
chr12	26860600	26861600	-0.5844920405026144
chr12	26860700	26861700	-0.24836942712836
chr12	26860800	26861800	0.025677944082007468
chr12	26860900	26861900	-0.0301020129668943
chr12	26861000	26862000	-0.33563609519007975
chr12	26861100	26862100	-0.3087071137829078
chr12	26861200	26862200	-0.6376410582716014
chr12	26861300	26862300	-0.8969175003984198
chr12	26861400	26862400	0.1279447990396971
chr12	26861500	26862500	-0.17870849341554773
chr12	26861600	26862600	-0.23784634823106385
chr12	26861700	26862700	-0.576790040004348
chr12	26861800	26862800	-0.7504507958499909
chr12	26861900	26862900	-0.7747938550534524
chr12	26862000	26863000	-0.7167467973281255
chr12	26862100	26863100	-0.9571787702923984
chr12	26862200	26863200	-0.6893015285261492
chr12	26862300	26863300	-0.9175452822751132
chr12	26862400	26863400	-1.1793003111985771
chr12	26862500	26863500	-0.7750874035034319
chr12	26862600	26863600	-0.8396976545087247
chr12	26862700	26863700	-0.3169122990612311
chr12	26862800	26863800	0.2794721561114901
chr12	26862900	26863900	1.1139517619750736
chr12	26866200	26867200	1.7281299539072237
chr12	26866300	26867300	1.9205936404113773
chr12	26866400	26867400	1.5818063663252542
chr12	26866500	26867500	1.9041413242673508
chr12	26866600	26867600	1.45267520467044
chr12	26867200	26868200	-0.13943000822292967
chr12	26867300	26868300	-0.4980664599434109
chr12	26867400	26868400	-0.9056551159805128
chr12	26867500	26868500	-1.0440005873509732
chr12	26867600	26868600	-0.3362339781901909
chr12	26867700	26868700	0.22170973356820267
chr12	26867800	26868800	0.6367099835006917
chr12	26867900	26868900	1.130419889266938
chr12	26868000	26869000	0.9787990008084139
chr12	26868100	26869100	0.8767615860467336
chr12	26868200	26869200	1.0453794808921435
chr12	26868300	26869300	1.3002519822952725
chr12	26868400	26869400	1.8569058564109469
chr12	26868500	26869500	1.6583670490184206
chr12	26868600	26869600	1.5285122261950244
chr12	26868700	26869700	1.6989869928787598
chr12	26868800	26869800	1.3050235060915774
chr12	26868900	26869900	0.19446854485816206
chr12	26869000	26870000	0.48849275722663404
chr12	26869100	26870100	0.982830029465279
chr12	26869200	26870200	1.2735936893592965
chr12	26869300	26870300	1.472730476722543
chr12	26869400	26870400	1.7165932619994972
chr12	26869500	26870500	2.010142821205783
chr12	26869600	26870600	1.7697314816627854
chr12	26869700	26870700	1.1595455175301963
chr12	26869800	26870800	1.431972638717441
chr12	26869900	26870900	2.4314496695666
chr12	26870000	26871000	2.5008529924354024
chr12	26870100	26871100	2.2796534929922814
chr12	26870200	26871200	1.7073801931085033
chr12	26870300	26871300	1.9539600099751755
chr12	26870400	26871400	1.87679934295215
chr12	26870500	26871500	1.7111465535084462
chr12	26871600	26872600	1.9084532388896207
chr12	26871700	26872700	1.4708354888517092
chr12	26871800	26872800	1.2360615521491365
chr12	26871900	26872900	0.9874510360189032
chr12	26872000	26873000	1.3773436054726023
chr12	26872100	26873100	1.1877353776793191
chr12	26872200	26873200	0.7840913279114408
chr12	26872300	26873300	0.4998373044455242
chr12	26872400	26873400	0.25269564729018457
chr12	26872500	26873500	0.23140386697340784
chr12	26872600	26873600	-0.2424403984006333
chr12	26872700	26873700	0.3112936262840449
chr12	26872800	26873800	0.6389664169152067
chr12	26872900	26873900	0.7355272101805025
chr12	26873000	26874000	0.501905690294269
chr12	26873100	26874100	0.5759041700582492
chr12	26873200	26874200	0.7012161292884278
chr12	26873300	26874300	0.15863508339194649
chr12	26873400	26874400	-0.21737317439799608
chr12	26873500	26874500	-0.019550142266261044
chr12	26873600	26874600	-0.10738993242524744
chr12	26873700	26874700	-0.4193101719161903
chr12	26873800	26874800	-0.7951570291961844
chr12	26873900	26874900	-0.6799618878014263
chr12	26874000	26875000	-0.5063318757986683
chr12	26874100	26875100	-0.3665820260348164
chr12	26874200	26875200	-0.7976732620928708
chr12	26874300	26875300	-0.8590141940793391
chr12	26874400	26875400	-0.7000411485126196
chr12	26874500	26875500	-0.3807127216405083
chr12	26874600	26875600	0.18662461125545024
chr12	26874700	26875700	0.0039695865141538035
chr12	26874800	26875800	0.757131344144114
chr12	26874900	26875900	0.8323532092310129
chr12	26875000	26876000	0.7337100814045702
chr12	26875100	26876100	0.6727390250761129
chr12	26875200	26876200	1.0226350965142523
chr12	26875300	26876300	1.0157429544743564
chr12	26875400	26876400	1.7997606500508392
chr12	26875500	26876500	1.9698195542410681
chr12	26875600	26876600	1.771334416069045
chr12	26875700	26876700	1.8390104531114162
chr12	26875800	26876800	1.6422591886015043
chr12	26875900	26876900	1.7766951230513144
chr12	26876000	26877000	1.5755497459401608
chr12	26876100	26877100	1.8487825498746289
chr12	26876200	26877200	1.6800642107813475
chr12	26876300	26877300	2.6288395712740216
chr12	26878100	26879100	1.8612941322384717
chr12	26878200	26879200	1.5417643829639756
chr12	26878300	26879300	2.323019460525279
chr12	26878400	26879400	1.6142423720269756
chr12	26878500	26879500	0.924004665494511
chr12	26878600	26879600	1.6290937101334744
chr12	26878700	26879700	0.9966728325086252
chr12	26878800	26879800	1.2223993442468926
chr12	26878900	26879900	0.3695953448453866
chr12	26879000	26880000	0.38282274428934215
chr12	26879100	26880100	0.33058316908369023
chr12	26879200	26880200	0.7467081599107324
chr12	26879300	26880300	0.6207751861950798
chr12	26879400	26880400	0.1724821832888007
chr12	26879500	26880500	0.3762064760988943
chr12	26879600	26880600	0.2043275372086593
chr12	26879700	26880700	0.2875635807690857
chr12	26879800	26880800	0.00988915691933989
chr12	26879900	26880900	1.096387295832287
chr12	26880000	26881000	0.39034426257758664
chr12	26880100	26881100	0.2420572780428273
chr12	26880200	26881200	0.4455384761237718
chr12	26880300	26881300	-0.4234758221205549
chr12	26880400	26881400	0.4528772681262413
chr12	26880500	26881500	0.4405606818602214
chr12	26880600	26881600	0.4390726330820691
chr12	26880700	26881700	0.8768854019455401
chr12	26880800	26881800	0.9980982532975822
chr12	26880900	26881900	0.9022354492973388
chr12	26881000	26882000	0.9249776341967108
chr12	26881100	26882100	1.0635298441806909
chr12	26881200	26882200	0.8384236529535258
chr12	26881300	26882300	0.760193845081711
chr12	26881400	26882400	0.7580935640258365
chr12	26881500	26882500	0.6026600589195724
chr12	26881600	26882600	0.27830454109889524
chr12	26881700	26882700	0.12667290600100464
chr12	26881800	26882800	0.028922851983813582
chr12	26881900	26882900	-0.35239050776257425
chr12	26882000	26883000	-0.30941226491478646
chr12	26882100	26883100	-0.5747417124531096
chr12	26882200	26883200	-0.7017896973379271
chr12	26882300	26883300	-0.6868052530945077
chr12	26882400	26883400	-1.4656511457387815
chr12	26882500	26883500	-1.056678451922684
chr12	26882600	26883600	-1.2127286463550664
chr12	26882700	26883700	-1.5078512775554702
chr12	26883700	26884700	-4.4203153100490375
chr12	26883800	26884800	-3.8741719895633873
chr12	26883900	26884900	-2.8536006332118147
chr12	26884000	26885000	-1.88264216871808
chr12	26884100	26885100	-1.9409832987385511
chr12	26884200	26885200	-1.997215675702653
chr12	26884300	26885300	-2.6238736804825957
chr12	26884400	26885400	-2.854475144916424
chr12	26884500	26885500	-0.517673939504098
chr12	26884600	26885600	0.7689620837418464
chr12	26884700	26885700	0.818740111387316
chr12	26884800	26885800	1.1416143421511031
chr12	26884900	26885900	0.9514936212436728
chr12	26885000	26886000	0.6562549342144168
chr12	26886100	26887100	-0.8050999812715147
chr12	26886200	26887200	-1.118842932616651
chr12	26886300	26887300	-0.764178319426871
chr12	26886400	26887400	-0.6488707929690011
chr12	26886500	26887500	0.051137063870907364
chr12	26886600	26887600	0.2649650003443572
chr12	26886700	26887700	1.045845255801553
chr12	26886800	26887800	1.0652134179053243
chr12	26886900	26887900	1.1471450216757786
chr12	26887000	26888000	0.9684164467926019
chr12	26887100	26888100	0.936393371685577
chr12	26887200	26888200	0.9762080122785459
chr12	26887300	26888300	0.4612961625058888
chr12	26887400	26888400	1.1696829190248264
chr12	26887500	26888500	1.5568122536378386
chr12	26887600	26888600	1.4799999040394094
chr12	26887700	26888700	0.9038111287598406
chr12	26887800	26888800	0.9473762508800638
chr12	26887900	26888900	1.274126801012101
chr12	26888000	26889000	2.177839147404016
chr12	26888100	26889100	2.6625049165626784
chr12	26888200	26889200	2.893161311110719
chr12	26888300	26889300	2.945743605351493
chr12	26888400	26889400	2.404140285127578
chr12	26888500	26889500	1.67440072065693
chr12	26888600	26889600	1.805080784752797
chr12	26890100	26891100	2.52382905220069
chr12	26890200	26891200	2.8900844325901174
chr12	26890300	26891300	3.2334095563571905
chr12	26890400	26891400	3.1367873469374716
chr12	26890500	26891500	3.311020796197694
chr12	26890600	26891600	2.789585764461207
chr12	26890700	26891700	2.6104369392958486
chr12	26890800	26891800	2.4286058408260494
chr12	26890900	26891900	2.137240628817038
chr12	26891000	26892000	1.7868294810616525
chr12	26891100	26892100	1.7818921174587803
chr12	26891200	26892200	1.3651581463017863
chr12	26891300	26892300	0.9732346171322742
chr12	26891400	26892400	0.7569220022917147
chr12	26891500	26892500	0.8446482949970617
chr12	26891600	26892600	1.1203959121476872
chr12	26891700	26892700	1.0007562074582927
chr12	26891800	26892800	1.0614700228687926
chr12	26891900	26892900	0.8293739958985712
chr12	26892000	26893000	0.9541079089287975
chr12	26892100	26893100	0.9341580821131641
chr12	26892200	26893200	1.4378757213501276
chr12	26892300	26893300	0.9719126079110666
chr12	26892400	26893400	1.7312649579629469
chr12	26892500	26893500	1.7301730219324678
chr12	26892600	26893600	1.2891042930243886
chr12	26892700	26893700	1.6756439604251578
chr12	26892800	26893800	0.9576310959225316
chr12	26892900	26893900	0.9593620944665572
chr12	26893000	26894000	1.6531292359067318
chr12	26893100	26894100	2.063573882660952
chr12	26893200	26894200	2.3547830668966023
chr12	26893300	26894300	2.679835412427833
chr12	26893400	26894400	2.504483138679724
chr12	26893500	26894500	2.296228042311846
chr12	26893600	26894600	2.2390489035063963
chr12	26893700	26894700	2.5313328089452987
chr12	26893800	26894800	3.7335201767817527
chr12	26893900	26894900	3.5616960375036784
chr12	26894000	26895000	2.638911250035736
chr12	26894100	26895100	2.2296794926548564
chr12	26895200	26896200	2.291449554080498
chr12	26895300	26896300	2.2670654243555184
chr12	26895400	26896400	2.637527166652838
chr12	26895500	26896500	1.9248163766554176
chr12	26895600	26896600	1.701084033798104
chr12	26895700	26896700	2.7660868634841225
chr12	26895800	26896800	2.850691282179692
chr12	26895900	26896900	2.6833517586045468
chr12	26896000	26897000	2.6427212721901983
chr12	26896100	26897100	2.72021801299466
chr12	26896200	26897200	2.5315506037832343
chr12	26896300	26897300	2.3689454099396166
chr12	26896400	26897400	1.849205470747696
chr12	26896500	26897500	1.7915253962484332
chr12	26896600	26897600	2.5081000022179523
chr12	26896700	26897700	1.6554341691126675
chr12	26897400	26898400	1.0207924176709358
chr12	26897500	26898500	0.9480369134756692
chr12	26897600	26898600	1.3474429770449516
chr12	26897700	26898700	1.5501596520863363
chr12	26897800	26898800	1.4205738834599817
chr12	26897900	26898900	1.618281423021805
chr12	26898000	26899000	1.5978293089476343
chr12	26898100	26899100	1.7655918810266236
chr12	26898200	26899200	1.5255009039292002
chr12	26898300	26899300	1.5807510498749726
chr12	26898400	26899400	1.4619179850925277
chr12	26898500	26899500	1.753312149941946
chr12	26898600	26899600	1.5984120954812724
chr12	26900500	26901500	1.5956566091437452
chr12	26900600	26901600	1.2123137736557523
chr12	26900700	26901700	1.9185470790947008
chr12	26900800	26901800	1.675744671683746
chr12	26900900	26901900	2.1107786159642274
chr12	26901000	26902000	1.8951316992291865
chr12	26901100	26902100	1.9123487367123968
chr12	26901200	26902200	1.4196801877920369
chr12	26901300	26902300	1.6099642980861324
chr12	26901400	26902400	0.9871343798911072
chr12	26901500	26902500	1.045441531044299
chr12	26901600	26902600	0.6448925435908177
chr12	26901700	26902700	0.10224487208069384
chr12	26901800	26902800	0.37463205710344943
chr12	26901900	26902900	0.6702089066391301
chr12	26902000	26903000	0.7328473007987379
chr12	26902100	26903100	0.840226415706194
chr12	26902200	26903200	0.3733670289221044
chr12	26902300	26903300	-0.19089936032011154
chr12	26902400	26903400	0.4838246163562898
chr12	26902500	26903500	0.41527076635033777
chr12	26902600	26903600	0.9301397560765288
chr12	26902700	26903700	1.1426179622591115
chr12	26902800	26903800	0.9788499539133616
chr12	26904000	26905000	0.6857310646903132
chr12	26904300	26905300	1.8470547486069289
chr12	26904400	26905400	2.1904718293541108
chr12	26904500	26905500	2.2828310170922017
chr12	26904600	26905600	1.5801084308534925
chr12	26904700	26905700	1.3862509101402147
chr12	26904800	26905800	1.8203325846667757
chr12	26904900	26905900	1.4308279564096575
chr12	26905000	26906000	1.9218902833644067
chr12	26905100	26906100	2.024987802159635
chr12	26905200	26906200	2.1977827736940205
chr12	26905300	26906300	2.234686581098185
chr12	26905400	26906400	2.56338905641546
chr12	26905500	26906500	2.523382586653535
chr12	26905600	26906600	3.0184926589485057
chr12	26905700	26906700	3.4479248713112742
chr12	26905800	26906800	2.7902466171490037
chr12	26905900	26906900	3.424523714695752
chr12	26907000	26908000	1.76312931496986
chr12	26907100	26908100	1.954623632589896
chr12	26907200	26908200	1.7839142985483882
chr12	26907300	26908300	1.0056783001187009
chr12	26907400	26908400	0.736585355465453
chr12	26907500	26908500	0.6919384272488958
chr12	26907600	26908600	0.1558976985543796
chr12	26907700	26908700	0.0629081199497733
chr12	26907800	26908800	0.1556808869453772
chr12	26907900	26908900	-0.2831793591774444
chr12	26908000	26909000	-0.6792721548252929
chr12	26908100	26909100	-1.0859639420646583
chr12	26908200	26909200	-0.7113002819990031
chr12	26908300	26909300	-0.1653821332566625
chr12	26908400	26909400	-0.343685303854201
chr12	26908500	26909500	-0.8534645591922451
chr12	26908600	26909600	-0.3380890277355025
chr12	26908700	26909700	-0.6198329986982705
chr12	26908800	26909800	-1.265949527834521
chr12	26908900	26909900	-0.3063508635411413
chr12	26909000	26910000	-0.10658861268680686
chr12	26909100	26910100	0.023883506813316538
chr12	26909200	26910200	-0.2784000084605853
chr12	26909300	26910300	-0.4966538893563796
chr12	26909400	26910400	-0.3664176956179699
chr12	26909500	26910500	0.4289782453711962
chr12	26909600	26910600	0.3448401524433396
chr12	26909700	26910700	0.8044545881739551
chr12	26909800	26910800	0.7907902901142849
chr12	26909900	26910900	-0.215251095039704
chr12	26910000	26911000	0.14705766422662317
chr12	26910100	26911100	0.2331128357093733
chr12	26910200	26911200	1.02291812259139
chr12	26910300	26911300	1.715389919535882
chr12	26910400	26911400	2.3466638340005987
chr12	26910500	26911500	2.2261039354314343
chr12	26910600	26911600	1.9814465021738985
chr12	26910700	26911700	1.7089216936522176
chr12	26910800	26911800	2.4428265364023827
chr12	26910900	26911900	2.913754487995469
chr12	26911000	26912000	2.2106720264099673
chr12	26911100	26912100	1.9451521273462573
chr12	26911200	26912200	1.075494266242248
chr12	26911300	26912300	0.6882794572574986
chr12	26911400	26912400	0.043130606540124086
chr12	26911500	26912500	0.2503119066232666
chr12	26911600	26912600	0.6337854241599862
chr12	26911700	26912700	0.8419973668983575
chr12	26911800	26912800	0.3684877177147015
chr12	26911900	26912900	0.274493797176008
chr12	26912000	26913000	0.5925499330892083
chr12	26912100	26913100	0.8495455569173788
chr12	26912200	26913200	0.7273136758697585
chr12	26912300	26913300	0.5065361091465221
chr12	26912400	26913400	1.0778145699353832
chr12	26912500	26913500	1.1277848685568734
chr12	26912600	26913600	1.4147247692038598
chr12	26912700	26913700	1.9114016629476216
chr12	26912800	26913800	2.2753606246997804
chr12	26912900	26913900	2.706789178691148
chr12	26913000	26914000	2.700617337398942
chr12	26913100	26914100	3.14588385533267
chr12	26913200	26914200	3.8632547289081054
chr12	26913300	26914300	3.3983337729634333
chr12	26913400	26914400	3.1847539927696222
chr12	26913500	26914500	3.743519908517828
chr12	26913600	26914600	3.8422818847454985
chr12	26913700	26914700	2.9978139283987653
chr12	26913800	26914800	2.6858240333979237
chr12	26913900	26914900	2.052528844334399
chr12	26914000	26915000	1.8472563940547035
chr12	26914100	26915100	1.1393826223085874
chr12	26914200	26915200	0.7388720164640811
chr12	26914300	26915300	1.3163317844748916
chr12	26914400	26915400	1.5495258145859545
chr12	26914500	26915500	0.4125219543472274
chr12	26914600	26915600	0.19507066721181401
chr12	26914700	26915700	0.841638075488119
chr12	26914800	26915800	1.4985753279403278
chr12	26914900	26915900	1.8581916541643344
chr12	26915000	26916000	2.3894061238421327
chr12	26915100	26916100	3.799981348393041
chr12	26915200	26916200	4.034126540831667
chr12	26915300	26916300	3.9541335127534656
chr12	26915400	26916400	3.420470573026924
chr12	26915500	26916500	3.7193496306368328
chr12	26915600	26916600	3.3568301852513613
chr12	26915700	26916700	3.1803918567891083
chr12	26915800	26916800	2.9626183204717718
chr12	26915900	26916900	3.592800718279012
chr12	26916000	26917000	2.9322725740577917
chr12	26916100	26917100	1.5497489688258872
chr12	26916200	26917200	1.2514517297165175
chr12	26916300	26917300	0.9135197912495816
chr12	26916400	26917400	1.832517711338565
chr12	26916500	26917500	1.8949424508156008
chr12	26916600	26917600	1.8731032152564981
chr12	26916700	26917700	1.5740725069114891
chr12	26916800	26917800	1.2034295932733603
chr12	26916900	26917900	0.434563265185312
chr12	26917000	26918000	0.7536071881749885
chr12	26917100	26918100	1.2342603164060986
chr12	26917200	26918200	1.5420175779626957
chr12	26917300	26918300	1.1106101130509525
chr12	26917400	26918400	0.8912710672081599
chr12	26917500	26918500	0.8821283729946947
chr12	26917600	26918600	1.2636971501715732
chr12	26917700	26918700	1.2524055828722052
chr12	26917800	26918800	1.7326858988913776
chr12	26917900	26918900	1.7858699730616248
chr12	26918000	26919000	1.8924403790775266
chr12	26918100	26919100	1.962796467199992
chr12	26918200	26919200	1.969325661526541
chr12	26918300	26919300	2.305985467346982
chr12	26918400	26919400	1.3283158389794034
chr12	26918500	26919500	1.0336723182622525
chr12	26918600	26919600	1.1142219250672636
chr12	26918700	26919700	0.996037340365044
chr12	26918800	26919800	0.5304145265474114
chr12	26918900	26919900	0.7546654501702327
chr12	26919000	26920000	0.6730206131336562
chr12	26919100	26920100	0.27888192890668323
chr12	26919200	26920200	0.011733339286670013
chr12	26919300	26920300	0.7575713392793748
chr12	26919400	26920400	1.924430025403117
chr12	26920200	26921200	1.884151965667053
chr12	26920300	26921300	1.3393907124334945
chr12	26920400	26921400	1.0254609809014177
chr12	26920500	26921500	0.6550846864433036
chr12	26920600	26921600	0.5001684974334663
chr12	26920700	26921700	0.2840119056957435
chr12	26920800	26921800	0.09241209493930634
chr12	26920900	26921900	0.3965555777995591
chr12	26921000	26922000	0.5368918880097973
chr12	26921100	26922100	0.6358449662385031
chr12	26921200	26922200	0.19831148859150066
chr12	26921300	26922300	0.4622749468234477
chr12	26921400	26922400	0.4676819534611626
chr12	26921500	26922500	0.6759910598139562
chr12	26921600	26922600	0.4496722734164849
chr12	26921700	26922700	0.932882531923703
chr12	26921800	26922800	0.7883328105870986
chr12	26921900	26922900	0.5444665188867575
chr12	26922000	26923000	0.5765729506416125
chr12	26922100	26923100	0.5519438267265457
chr12	26922200	26923200	0.8473467397660867
chr12	26922300	26923300	0.8209735290274716
chr12	26922400	26923400	1.0512127129024529
chr12	26922500	26923500	0.9941518292750222
chr12	26922600	26923600	0.8152084670337114
chr12	26922700	26923700	0.16164473726979015
chr12	26922800	26923800	0.5060114800493888
chr12	26922900	26923900	0.9462600191163212
chr12	26923000	26924000	1.2408222954910921
chr12	26923100	26924100	1.4980326713658774
chr12	26923200	26924200	0.908339605303332
chr12	26923300	26924300	1.0724859163464069
chr12	26923400	26924400	0.3599077709838814
chr12	26923500	26924500	0.5966476622615094
chr12	26923600	26924600	0.9988091168027888
chr12	26923700	26924700	0.8875189842319429
chr12	26923800	26924800	0.8008656918945349
chr12	26923900	26924900	0.2065729417186754
chr12	26924000	26925000	-0.2991652444956826
chr12	26924100	26925100	-0.4941427955406851
chr12	26924200	26925200	0.13747117588802138
chr12	26924300	26925300	0.1293191648836821
chr12	26924400	26925400	0.2290506796773009
chr12	26924500	26925500	-0.1026753804045258
chr12	26924600	26925600	0.21292787121095064
chr12	26924700	26925700	0.5896111343414172
chr12	26924800	26925800	0.2234466013996806
chr12	26924900	26925900	1.2665596638992045
chr12	26925000	26926000	2.0770997443652295
chr12	26925100	26926100	1.9912903081358817
chr12	26925200	26926200	1.337583224633384
chr12	26925300	26926300	0.9483335788193528
chr12	26925400	26926400	0.7894792490840762
chr12	26925500	26926500	1.545206052725527
chr12	26925600	26926600	0.9102997655153414
chr12	26925700	26926700	0.30223811661051225
chr12	26925800	26926800	0.4867905829996979
chr12	26925900	26926900	-1.1013512974784068
chr12	26926000	26927000	-1.5705270972715026
chr12	26926100	26927100	-1.3342315642891251
chr12	26926200	26927200	-1.0491626887215593
chr12	26926300	26927300	-0.5838618470829285
chr12	26926400	26927400	-0.8852220685697376
chr12	26926500	26927500	-1.229214828696908
chr12	26926600	26927600	-1.0791542955719748
chr12	26926700	26927700	-0.680477853237143
chr12	26926800	26927800	-0.6957441988842764
chr12	26926900	26927900	-0.3915002515861728
chr12	26927000	26928000	-0.31379716490952825
chr12	26927100	26928100	-0.2689508974070005
chr12	26927200	26928200	0.1283410742498256
chr12	26927300	26928300	0.7823906429417697
chr12	26927400	26928400	1.3189608455446875
chr12	26927500	26928500	1.5467428453956245
chr12	26927600	26928600	1.446213164537694
chr12	26928600	26929600	2.620825701465649
chr12	26928700	26929700	2.46635579197964
chr12	26928800	26929800	2.2387639853795256
chr12	26928900	26929900	2.32249313592284
chr12	26929000	26930000	2.4105912096189335
chr12	26929100	26930100	1.8010561989099565
chr12	26929200	26930200	1.3297183060488769
chr12	26929300	26930300	1.9988565634074231
chr12	26929400	26930400	2.17745467493049
chr12	26929500	26930500	2.5271676611032587
chr12	26929600	26930600	2.149838455376984
chr12	26929700	26930700	2.305872026738903
chr12	26929800	26930800	1.67338083768078
chr12	26929900	26930900	0.9213290338751546
chr12	26930000	26931000	0.7982999003118656
chr12	26930100	26931100	2.0494934548515813
chr12	26930200	26931200	2.310170302233129
chr12	26930300	26931300	2.0290775078251264
chr12	26930400	26931400	1.6946469122352252
chr12	26930500	26931500	1.8383051315393173
chr12	26930600	26931600	1.7968371267453276
chr12	26930700	26931700	1.015308795923949
chr12	26930800	26931800	1.0245197945679276
chr12	26930900	26931900	0.812542179812881
chr12	26931000	26932000	1.0645669956984205
chr12	26932100	26933100	0.7387620772138151
chr12	26932200	26933200	0.4478865133828416
chr12	26932300	26933300	0.10662375588937432
chr12	26932400	26933400	0.33121142654695745
chr12	26932500	26933500	0.3494946506039509
chr12	26932600	26933600	1.3841290605223762
chr12	26932700	26933700	1.2454147758853618
chr12	26932800	26933800	1.0486770354867347
chr12	26932900	26933900	1.3581828727515086
chr12	26933000	26934000	1.6729577028219813
chr12	26933100	26934100	1.1904515232672748
chr12	26933200	26934200	1.7570941829933973
chr12	26933300	26934300	1.4443402834891248
chr12	26933400	26934400	1.6020861061766674
chr12	26933500	26934500	1.499769276025914
chr12	26933600	26934600	1.2231621105066524
chr12	26933700	26934700	1.1493912290386958
chr12	26933800	26934800	1.166570283876924
chr12	26933900	26934900	0.7610858144670444
chr12	26934000	26935000	0.877787178091406
chr12	26934100	26935100	1.4335667403706815
chr12	26934200	26935200	0.9829318215628386
chr12	26934300	26935300	0.9601986569072628
chr12	26934400	26935400	0.3642098347314681
chr12	26934500	26935500	0.6783201510788421
chr12	26934600	26935600	0.8557587694958834
chr12	26934700	26935700	1.1198972991626572
chr12	26934800	26935800	1.1714683576300997
chr12	26934900	26935900	1.2992916064511286
chr12	26935000	26936000	0.8541583956463444
chr12	26935100	26936100	0.31869823521603424
chr12	26935200	26936200	0.33052842747859995
chr12	26935300	26936300	0.5154082840783212
chr12	26935400	26936400	0.6044223184453464
chr12	26935500	26936500	0.6653503845117724
chr12	26935600	26936600	0.7417863198352331
chr12	26935700	26936700	1.0521852290829143
chr12	26935800	26936800	1.7398557539093464
chr12	26935900	26936900	1.8908921686766929
chr12	26936000	26937000	2.258299448485038
chr12	26936100	26937100	2.18883072490359
chr12	26936200	26937200	2.272920113491774
chr12	26936300	26937300	2.051617903271029
chr12	26936400	26937400	2.0174830200999865
chr12	26936500	26937500	1.561446086956321
chr12	26936600	26937600	0.7691481857739287
chr12	26936700	26937700	-0.3316603852458055
chr12	26936800	26937800	-1.4260256525742776
chr12	26936900	26937900	-1.357581058930063
chr12	26937000	26938000	-1.6920974946490754
chr12	26937100	26938100	-2.639437618313712
chr12	26937200	26938200	-2.7303981165279185
chr12	26937300	26938300	-3.1646231834575604
chr12	26937400	26938400	-4.1119775407731245
chr12	26937500	26938500	-4.749547342944748
chr12	26937600	26938600	-4.395872843358702
chr12	26937700	26938700	-4.2331964919181875
chr12	26937800	26938800	-4.013961693296375
chr12	26937900	26938900	-3.911038604328924
chr12	26938000	26939000	-4.327720247065083
chr12	26938100	26939100	-3.3383103768918425
chr12	26938200	26939200	-3.5434773743417143
chr12	26938300	26939300	-3.2304985751351114
chr12	26938400	26939400	-2.384137033919879
chr12	26938500	26939500	-1.4882159509528892
chr12	26938600	26939600	-1.6002068662979194
chr12	26938700	26939700	-1.0190979129200484
chr12	26938800	26939800	-1.2334361712839974
chr12	26938900	26939900	-1.5613672520516346
chr12	26939000	26940000	-1.0970243659643069
chr12	26939100	26940100	-1.1043552041881346
chr12	26939200	26940200	-1.0855546994201746
chr12	26939300	26940300	-1.2362554760515545
chr12	26939400	26940400	-1.7507358830946862
chr12	26939500	26940500	-1.588319273638058
chr12	26939600	26940600	-1.1476336252608252
chr12	26939700	26940700	-0.9172882968291745
chr12	26939800	26940800	-0.3861825894195147
chr12	26939900	26940900	0.27238827823018835
chr12	26940000	26941000	0.8764818651491498
chr12	26940100	26941100	0.4268062590748787
chr12	26940200	26941200	0.4203972230663434
chr12	26940300	26941300	0.6394741044920815
chr12	26940400	26941400	0.5346106036000493
chr12	26940500	26941500	0.7379987084524574
chr12	26940600	26941600	1.2102836780002828
chr12	26940700	26941700	1.156284613522294
chr12	26940800	26941800	0.7088861535283258
chr12	26940900	26941900	0.4453116039132712
chr12	26941000	26942000	-0.05290279942935658
chr12	26941100	26942100	-0.5371570571021095
chr12	26941200	26942200	-0.05951058094322606
chr12	26941300	26942300	-0.04344802673170027
chr12	26941400	26942400	0.19721576214166892
chr12	26941500	26942500	-0.31763800318068586
chr12	26941600	26942600	-1.0750436210662395
chr12	26941700	26942700	-1.023909411632821
chr12	26941800	26942800	-0.6815033657469814
chr12	26941900	26942900	-1.1526162475706985
chr12	26942000	26943000	-0.996698628972004
chr12	26942100	26943100	-1.0130503800669064
chr12	26942200	26943200	-1.5103759125912457
chr12	26942300	26943300	-1.762025785162291
chr12	26942400	26943400	-1.6655141441028614
chr12	26942500	26943500	-1.3976242074793257
chr12	26942600	26943600	-0.9285479357324736
chr12	26942700	26943700	-0.4794366317205178
chr12	26942800	26943800	-1.1516063096549547
chr12	26942900	26943900	-1.1129237163989592
chr12	26943000	26944000	-1.5327672076343155
chr12	26943100	26944100	-0.8754322958960117
chr12	26943200	26944200	-0.8518665706949335
chr12	26943300	26944300	-1.3201240745071292
chr12	26943400	26944400	-1.1118258286377052
chr12	26943500	26944500	-0.689694572376028
chr12	26943600	26944600	-0.9300299514464688
chr12	26943700	26944700	-0.7766181290760961
chr12	26943800	26944800	-0.08710469905118452
chr12	26943900	26944900	0.5721367902548916
chr12	26944000	26945000	0.7698360015511897
chr12	26944100	26945100	0.8802193391014018
chr12	26944200	26945200	1.3061525441503723
chr12	26944300	26945300	2.0761452143510635
chr12	26944400	26945400	1.9447925389209035
chr12	26944500	26945500	1.5725123696151098
chr12	26944600	26945600	2.141539946493016
chr12	26944700	26945700	1.95796938460889
chr12	26944800	26945800	2.445138919981109
chr12	26945900	26946900	-0.4413234298707379
chr12	26946000	26947000	-0.5715292574915106
chr12	26946100	26947100	-0.9337121633463734
chr12	26946200	26947200	-0.4557392211911273
chr12	26946300	26947300	-0.9973365757512191
chr12	26946400	26947400	-1.2499564823605789
chr12	26946500	26947500	-2.2257667190331145
chr12	26946600	26947600	-2.27799210473216
chr12	26946700	26947700	-1.3593345323900672
chr12	26946800	26947800	-1.191697978607353
chr12	26946900	26947900	-0.10643953525390222
chr12	26947000	26948000	-0.3262558309089919
chr12	26947100	26948100	0.034288116569761405
chr12	26947200	26948200	0.13480365662540447
chr12	26947300	26948300	0.0786184767613966
chr12	26947400	26948400	-0.15926814898019168
chr12	26947500	26948500	0.06116542248474693
chr12	26947600	26948600	0.03317667368525778
chr12	26947700	26948700	-0.26644076664032484
chr12	26947800	26948800	0.09755599448750872
chr12	26947900	26948900	0.11744224482001996
chr12	26948000	26949000	0.8493717729822272
chr12	26948100	26949100	0.5859930051572277
chr12	26948200	26949200	0.4396387978519885
chr12	26948300	26949300	0.5984284781817956
chr12	26948400	26949400	0.7756675201301785
chr12	26948500	26949500	0.8984878291239976
chr12	26948600	26949600	0.8559446217057709
chr12	26948700	26949700	1.1249002534371877
chr12	26950300	26951300	1.9656134136807304
chr12	26950400	26951400	1.139720711849657
chr12	26950500	26951500	0.4189814853933954
chr12	26950600	26951600	0.04395730978043005
chr12	26950700	26951700	0.5327302794332616
chr12	26950800	26951800	0.1972570995730665
chr12	26950900	26951900	-0.004294294130563318
chr12	26951000	26952000	-0.11205937024134105
chr12	26953200	26954200	0.3757978689515985
chr12	26953300	26954300	0.4182088881671968
chr12	26953400	26954400	-0.005532462163865892
chr12	26953500	26954500	0.8712061497409481
chr12	26953600	26954600	1.3743121436434784
chr12	26953700	26954700	1.5229592581612692
chr12	26953800	26954800	1.833824617074672
chr12	26953900	26954900	2.084725154808432
chr12	26954000	26955000	1.1360135514571674
chr12	26954100	26955100	0.6366835703009813
chr12	26954200	26955200	-0.27937325648716715
chr12	26954300	26955300	0.09184156069707028
chr12	26954400	26955400	0.5551565044851423
chr12	26954500	26955500	0.5156495100738285
chr12	26954600	26955600	0.6289912527928565
chr12	26954700	26955700	0.7671331518936029
chr12	26954800	26955800	0.763501639764065
chr12	26954900	26955900	0.7348970971389209
chr12	26955000	26956000	1.525720893224893
chr12	26955100	26956100	1.7772230273841771
chr12	26955200	26956200	2.2755220245716785
chr12	26955300	26956300	1.5042410784021651
chr12	26955400	26956400	1.7048046924412534
chr12	26955500	26956500	1.8449605280287469
chr12	26955600	26956600	1.5800969834009428
chr12	26955700	26956700	1.3622116353661051
chr12	26955800	26956800	1.4403934885502367
chr12	26955900	26956900	1.1101038546603057
chr12	26956000	26957000	0.9600579271502405
chr12	26956100	26957100	1.1942122963990358
chr12	26956200	26957200	1.1784062095795191
chr12	26956300	26957300	1.3194179384093547
chr12	26956400	26957400	1.2102013704479246
chr12	26956500	26957500	1.029040179383336
chr12	26956600	26957600	0.9805699588935068
chr12	26956700	26957700	0.9882103711887716
chr12	26956800	26957800	1.183355765635558
chr12	26956900	26957900	1.1447301907970124
chr12	26957000	26958000	1.6454414172196234
chr12	26957100	26958100	1.2307379256073936
chr12	26957200	26958200	1.6443159627454538
chr12	26957300	26958300	1.883572187920152
chr12	26957400	26958400	1.9192705710374955
chr12	26957500	26958500	1.398790103666698
chr12	26957600	26958600	1.6333665936265802
chr12	26957700	26958700	1.9092912693150013
chr12	26957800	26958800	2.1035488789105927
chr12	26957900	26958900	2.6842264819208674
chr12	26958000	26959000	2.3908598214694443
chr12	26958100	26959100	2.627001067637714
chr12	26958200	26959200	2.2407076533308925
chr12	26958300	26959300	1.4211505803140367
chr12	26958400	26959400	1.1395895384963854
chr12	26958500	26959500	1.4740293135607687
chr12	26958600	26959600	1.2233809879559037
chr12	26958700	26959700	0.6569753655922179
chr12	26958800	26959800	0.2398655108799391
chr12	26958900	26959900	-0.4010202973984613
chr12	26959000	26960000	-0.8395425312796336
chr12	26959100	26960100	-0.40910892692755735
chr12	26959200	26960200	-0.12850619499935978
chr12	26959300	26960300	0.6109398992607676
chr12	26959400	26960400	0.6692828752314082
chr12	26959500	26960500	0.7101660802884592
chr12	26959600	26960600	0.4343708731463165
chr12	26959700	26960700	0.9197965361752805
chr12	26959800	26960800	0.7281501760067086
chr12	26959900	26960900	0.5760383149408379
chr12	26960000	26961000	0.7946723932550958
chr12	26960100	26961100	0.2310947827577101
chr12	26960200	26961200	-0.2361564917297606
chr12	26960300	26961300	-0.1706388661331729
chr12	26960400	26961400	0.2284552113998305
chr12	26960500	26961500	0.6519410063839212
chr12	26960600	26961600	0.8414062923611852
chr12	26960700	26961700	1.0717467642180825
chr12	26960800	26961800	0.8776203112326387
chr12	26960900	26961900	1.0130720783314353
chr12	26961000	26962000	1.252266336735243
chr12	26961100	26962100	1.037796994339144
chr12	26961200	26962200	1.2946078008062931
chr12	26961300	26962300	1.0675016497002818
chr12	26961400	26962400	1.175071341079781
chr12	26961500	26962500	0.8534174792504232
chr12	26961600	26962600	0.5575140160809499
chr12	26961700	26962700	0.307791841076322
chr12	26961800	26962800	0.2612800307038339
chr12	26961900	26962900	0.6007844548168537
chr12	26962000	26963000	0.2584304234329541
chr12	26962100	26963100	0.5736534969624574
chr12	26962200	26963200	0.917400285770078
chr12	26962300	26963300	0.8289138013549263
chr12	26962400	26963400	0.9066246005403604
chr12	26962500	26963500	1.7263134634428683
chr12	26962600	26963600	2.3251155730702204
chr12	26962700	26963700	2.1471193402099966
chr12	26962800	26963800	3.055249323194792
chr12	26962900	26963900	3.140357217686065
chr12	26963000	26964000	3.3550282732057077
chr12	26963100	26964100	3.4710216396516733
chr12	26963200	26964200	3.502642334418701
chr12	26963300	26964300	4.094448638449879
chr12	26963400	26964400	3.515678057366268
chr12	26963500	26964500	3.148632705640222
chr12	26963600	26964600	3.440927350870859
chr12	26963700	26964700	3.7331233962257873
chr12	26963800	26964800	3.436216738907208
chr12	26963900	26964900	3.27456964947766
chr12	26964000	26965000	2.984579374484407
chr12	26964100	26965100	3.520672775055703
chr12	26964200	26965200	3.013590790687588
chr12	26964300	26965300	2.781576739909584
chr12	26964400	26965400	3.1819939287298977
chr12	26964500	26965500	2.830930576256306
chr12	26964600	26965600	3.0265462610875065
chr12	26964700	26965700	2.5015178898105783
chr12	26964800	26965800	2.253337775094936
chr12	26964900	26965900	1.7358490628009609
chr12	26965000	26966000	1.6862729138355825
chr12	26965100	26966100	1.0721559819910322
chr12	26965200	26966200	1.3696721594048435
chr12	26965300	26966300	1.0031739751737947
chr12	26965400	26966400	-0.05902705522325263
chr12	26965500	26966500	0.5542217592388905
chr12	26966600	26967600	0.2981985146545409
chr12	26966700	26967700	0.26333908492549396
chr12	26967900	26968900	-0.9188114484933024
chr12	26968000	26969000	-0.43596371779217696
chr12	26968100	26969100	-0.3137131106235918
chr12	26968200	26969200	-0.0014068878962382905
chr12	26968300	26969300	0.05860815072025799
chr12	26968400	26969400	0.08722665639596988
chr12	26968500	26969500	0.1558188340681607
chr12	26968600	26969600	0.1834481327090224
chr12	26968700	26969700	0.863669179618742
chr12	26968800	26969800	1.6850876614458763
chr12	26968900	26969900	1.9241749718542167
chr12	26969000	26970000	2.3547743011745608
chr12	26969100	26970100	2.487932798536829
chr12	26969200	26970200	2.3334829918750333
chr12	26969300	26970300	2.470719922101175
chr12	26969400	26970400	2.683271486083395
chr12	26969500	26970500	2.668055291050492
chr12	26969600	26970600	2.8260892432331386
chr12	26969700	26970700	2.2990886477722183
chr12	26970500	26971500	0.8396626325652747
chr12	26970600	26971600	0.5883575876691484
chr12	26970700	26971700	0.76338628989003
chr12	26970800	26971800	0.5431267468981565
chr12	26970900	26971900	0.5515919430159829
chr12	26971000	26972000	0.5013001154648596
chr12	26971100	26972100	0.6424098829099592
chr12	26971200	26972200	0.017547534098853883
chr12	26971300	26972300	-0.14686864206060293
chr12	26971400	26972400	-0.5560200004572698
chr12	26971500	26972500	-0.0012818248163729224
chr12	26971600	26972600	-0.022728948475272872
chr12	26971700	26972700	-0.2779712520395739
chr12	26971800	26972800	0.0565425540664155
chr12	26971900	26972900	0.2531123283989125
chr12	26972000	26973000	0.8192990057652643
chr12	26973200	26974200	2.6471943396609743
chr12	26973300	26974300	2.5608682750880427
chr12	26973400	26974400	2.1203880688569767
chr12	26973500	26974500	1.9150104390202984
chr12	26973600	26974600	1.5194207709685144
chr12	26973700	26974700	2.01206276196202
chr12	26973800	26974800	1.5452284372968546
chr12	26973900	26974900	1.379558041610052
chr12	26974000	26975000	2.235113870364883
chr12	26974100	26975100	2.61049939435322
chr12	26974200	26975200	2.1671589367670268
chr12	26974300	26975300	2.6078227558696785
chr12	26974400	26975400	2.891077591957408
chr12	26974500	26975500	2.9466495378390465
chr12	26974600	26975600	3.2027753869472684
chr12	26974700	26975700	3.4909736942945933
chr12	26974800	26975800	4.251935566505844
chr12	26974900	26975900	4.158626866764787
chr12	26975000	26976000	3.5706050029429286
chr12	26975100	26976100	3.6260700152122998
chr12	26975200	26976200	4.176239822459396
chr12	26975300	26976300	3.91867673127126
chr12	26975400	26976400	4.201848397372748
chr12	26975500	26976500	4.076325157847388
chr12	26975600	26976600	4.01432924430776
chr12	26975700	26976700	3.1046767302799987
chr12	26975800	26976800	2.653347559178055
chr12	26975900	26976900	2.8639872043756363
chr12	26976000	26977000	2.99235109376455
chr12	26976100	26977100	2.6705171802610965
chr12	26976200	26977200	1.961047312869706
chr12	26976300	26977300	1.920466415002244
chr12	26976400	26977400	1.4776967702601416
chr12	26976500	26977500	1.803774861743916
chr12	26976600	26977600	1.3908217745298204
chr12	26977100	26978100	0.601436336592615
chr12	26977200	26978200	1.2060263268643872
chr12	26977300	26978300	1.2405959062306828
chr12	26977400	26978400	1.8656161794254948
chr12	26977500	26978500	1.9981414839882643
chr12	26977600	26978600	2.228557394662868
chr12	26977700	26978700	2.566592362209454
chr12	26977800	26978800	2.2248111063109057
chr12	26977900	26978900	2.5373137959336294
chr12	26978000	26979000	3.2596140448156214
chr12	26978100	26979100	2.66637109666956
chr12	26978200	26979200	2.529042216497836
chr12	26978300	26979300	2.5813705136132183
chr12	26978400	26979400	1.7254167918235859
chr12	26978500	26979500	1.5917780244149258
chr12	26978600	26979600	1.3340687499943706
chr12	26978700	26979700	1.2768842316892426
chr12	26978800	26979800	1.5926372985298722
chr12	26978900	26979900	1.7702580415156608
chr12	26979000	26980000	2.1069565634563694
chr12	26979100	26980100	2.6036293464592064
chr12	26979200	26980200	2.3752312025343105
chr12	26979300	26980300	2.4869104205398442
chr12	26979400	26980400	2.8915205196230302
chr12	26979500	26980500	3.1516881432393435
chr12	26979600	26980600	2.954113688582835
chr12	26979700	26980700	3.2007801489253533
chr12	26979800	26980800	3.0451460882917165
chr12	26979900	26980900	2.4520247040274437
chr12	26980000	26981000	1.9388865188041806
chr12	26980100	26981100	2.1334598225628274
chr12	26980200	26981200	2.7774229133867543
chr12	26980300	26981300	2.9510465269338675
chr12	26980400	26981400	2.8417228539846318
chr12	26980500	26981500	2.8351865895069577
chr12	26980600	26981600	3.2048501795151663
chr12	26980700	26981700	2.5278958899660715
chr12	26980800	26981800	2.456518955301134
chr12	26980900	26981900	2.4918736556594263
chr12	26981000	26982000	2.062059361792468
chr12	26981100	26982100	2.239935509556744
chr12	26981200	26982200	1.8947439725043456
chr12	26981300	26982300	1.9490082067836287
chr12	26981400	26982400	1.9560029044001983
chr12	26981500	26982500	1.8221565759071559
chr12	26981600	26982600	1.6344492150277825
chr12	26981700	26982700	1.7253269498543498
chr12	26981800	26982800	1.8518406753566856
chr12	26981900	26982900	2.524363776821932
chr12	26982000	26983000	2.499521978897865
chr12	26982100	26983100	1.897420557730557
chr12	26982200	26983200	1.8385999631387988
chr12	26983300	26984300	2.2336700973215904
chr12	26983400	26984400	2.2060768753773914
chr12	26983500	26984500	2.6448464789103867
chr12	26983600	26984600	2.616507825157389
chr12	26983700	26984700	2.4940935520090095
chr12	26983800	26984800	2.187835685708167
chr12	26983900	26984900	1.9378814519661127
chr12	26984000	26985000	1.7713722924892799
chr12	26984100	26985100	1.2629555994957542
chr12	26984200	26985200	1.1995240645470555
chr12	26984300	26985300	1.1745242922121943
chr12	26984400	26985400	1.1723865647300065
chr12	26984500	26985500	0.6884407873222967
chr12	26984600	26985600	0.7055767963691999
chr12	26985900	26986900	3.1870763730624487
chr12	26986000	26987000	3.204487750534374
chr12	26986100	26987100	3.4953809223892014
chr12	26986200	26987200	3.3017428377152163
chr12	26986300	26987300	3.1879662435352807
chr12	26986400	26987400	3.277088002814714
chr12	26986500	26987500	3.3427511194206105
chr12	26986600	26987600	3.6507160380996417
chr12	26986700	26987700	2.8008168933860147
chr12	26986800	26987800	3.113027986938067
chr12	26986900	26987900	3.219889631184617
chr12	26987000	26988000	2.708846289916897
chr12	26987100	26988100	1.9406482647785417
chr12	26987200	26988200	1.3641980535571483
chr12	26987300	26988300	1.2357207708472608
chr12	26987400	26988400	1.561713671996511
chr12	26987500	26988500	1.5229960162364289
chr12	26987600	26988600	1.36436387635993
chr12	26987700	26988700	1.933006123151397
chr12	26987800	26988800	1.5488277610830412
chr12	26987900	26988900	1.4146819291400483
chr12	26988000	26989000	2.391467690512711
chr12	26988100	26989100	2.289752033723832
chr12	26988200	26989200	2.4902537229265347
chr12	26988300	26989300	2.1304777819918983
chr12	26988400	26989400	1.8387328203054216
chr12	26988800	26989800	0.7801026035373003
chr12	26988900	26989900	1.023439422736408
chr12	26989000	26990000	1.0811125829126038
chr12	26989200	26990200	1.9189167714819744
chr12	26989300	26990300	2.1124196611791093
chr12	26989400	26990400	2.0725790792841314
chr12	26989500	26990500	2.722249692009428
chr12	26989600	26990600	2.641274154714589
chr12	26989700	26990700	2.609499938957544
chr12	26989800	26990800	2.88526097377949
chr12	26989900	26990900	2.733266513780399
chr12	26990000	26991000	1.7677733536237696
chr12	26990100	26991100	0.8932908850794541
chr12	26991200	26992200	3.1698915777971024
chr12	26991300	26992300	3.043587644094073
chr12	26991400	26992400	3.140078803757052
chr12	26991500	26992500	3.1966059172329606
chr12	26991600	26992600	3.240423265095331
chr12	26991700	26992700	3.2329172959739667
chr12	26991800	26992800	2.79442975120816
chr12	26991900	26992900	2.29471935956714
chr12	26993000	26994000	2.0163024399214553
chr12	26993100	26994100	1.9629953860873384
chr12	26993200	26994200	1.1369397014838405
chr12	26993300	26994300	1.0988755260427427
chr12	26993400	26994400	0.9241907867058552
chr12	26993500	26994500	1.0095077161190424
chr12	26993600	26994600	1.603228234430354
chr12	26993700	26994700	1.4290893818751482
chr12	26993800	26994800	1.3419261281036914
chr12	26993900	26994900	0.6617947405797042
chr12	26994000	26995000	0.23884090090642388
chr12	26994100	26995100	0.38353580995237546
chr12	26994200	26995200	1.0173581082515737
chr12	26994300	26995300	1.2271686424257051
chr12	26994400	26995400	1.462288406441728
chr12	26994500	26995500	1.908880265353347
chr12	26994600	26995600	1.5399652635236012
chr12	26994700	26995700	1.3518679443840638
chr12	26994800	26995800	1.1416689251646204
chr12	26994900	26995900	2.0762241407063486
chr12	26995000	26996000	2.0436766203578243
chr12	26995100	26996100	1.9439725264656933
chr12	26995200	26996200	1.733860264488548
chr12	26995300	26996300	1.3894354316597104
chr12	26995400	26996400	1.502831579776536
chr12	26995500	26996500	1.057799518015846
chr12	26995600	26996600	0.7999894497784849
chr12	26995700	26996700	1.0271947287036949
chr12	26995800	26996800	1.6818608088557463
chr12	26995900	26996900	1.8713821562221653
chr12	26996000	26997000	1.5984552298702017
chr12	26996100	26997100	1.3950092310620454
chr12	26996200	26997200	1.8315495885207669
chr12	26996300	26997300	2.5113931580644895
chr12	26996400	26997400	2.053965686047305
chr12	26996500	26997500	1.5421729706199574
chr12	26996600	26997600	1.8872832575645035
chr12	26996700	26997700	1.8471375578119749
chr12	26996800	26997800	2.057733043334621
chr12	26997900	26998900	1.9347616772177896
chr12	26998000	26999000	2.1123400632691856
chr12	26998100	26999100	2.412812098090792
chr12	26998200	26999200	2.347221744880564
chr12	26998300	26999300	2.087423183686469
chr12	26998400	26999400	2.631312210514096
chr12	26998500	26999500	2.8100574643505047
chr12	26998600	26999600	2.8612865171478665
chr12	26998700	26999700	2.7867699741047565
chr12	26998800	26999800	2.6736703499256262
chr12	26998900	26999900	2.8412583015923296
chr12	26999000	27000000	2.5200289829710596
chr12	26999100	27000100	2.4338810574252627
chr12	26999200	27000200	2.8575200783500043
chr12	26999300	27000300	3.185905240446348
chr12	26999400	27000400	2.6299946775067524
chr12	26999500	27000500	2.060738227870372
chr12	26999600	27000600	2.0542016815994733
chr12	26999700	27000700	1.9302831750478329
chr12	26999800	27000800	2.273174771073044
chr12	26999900	27000900	1.5108367429705656
chr12	27000000	27001000	1.782278458573081
chr12	27000100	27001100	1.2481088966693954
chr12	27000200	27001200	0.4105885319119321
chr12	27000300	27001300	0.11715296126111605
chr12	27000400	27001400	0.3081663490600236
chr12	27000500	27001500	0.19373020531686533
chr12	27000600	27001600	0.5055175834883538
chr12	27000700	27001700	0.3718175690179944
chr12	27000800	27001800	-0.1992620298748683
chr12	27000900	27001900	0.3672875126565292
chr12	27001000	27002000	0.1498703924688571
chr12	27001100	27002100	0.4236691475291859
chr12	27001200	27002200	1.07844611211797
chr12	27001300	27002300	1.5894313793065324
chr12	27001400	27002400	1.789289933529827
chr12	27001500	27002500	1.8304428339890801
chr12	27001600	27002600	1.63431351955645
chr12	27001700	27002700	1.4346472159858141
chr12	27001800	27002800	1.1999783329379978
chr12	27001900	27002900	1.0739202268009826
chr12	27002000	27003000	1.2364806547900493
chr12	27002100	27003100	1.4710048431192997
chr12	27002200	27003200	0.9698571688986246
chr12	27002300	27003300	1.0115676432834426
chr12	27002400	27003400	0.7592948861660284
chr12	27002500	27003500	0.8053061526443416
chr12	27002600	27003600	0.7971769837180768
chr12	27002700	27003700	1.3394525703909543
chr12	27002800	27003800	1.8925511003354836
chr12	27002900	27003900	1.5079409533236223
chr12	27003000	27004000	1.5623344667347248
chr12	27003100	27004100	1.0508716901538693
chr12	27003200	27004200	1.3642248235349486
chr12	27003300	27004300	0.35227598104590635
chr12	27003400	27004400	0.3744748307531714
chr12	27003500	27004500	0.2418964730306364
chr12	27003600	27004600	-0.1854106698105761
chr12	27003700	27004700	-0.4220961844007987
chr12	27003800	27004800	-1.0445594570100591
chr12	27003900	27004900	-0.2932558509872393
chr12	27004000	27005000	-0.9326338255454903
chr12	27004100	27005100	-0.7274088105169836
chr12	27004200	27005200	-0.5185921829314531
chr12	27004300	27005300	0.2415536706819279
chr12	27004400	27005400	0.17428475296978924
chr12	27004500	27005500	-0.15371367692700785
chr12	27004600	27005600	0.2197437930241561
chr12	27004700	27005700	0.737097573509645
chr12	27004800	27005800	1.0981140898417594
chr12	27004900	27005900	0.8197740505486503
chr12	27005000	27006000	1.4183316562408967
chr12	27005100	27006100	1.9704334344357712
chr12	27006200	27007200	-0.4941290639296859
chr12	27006300	27007300	-0.498130818324073
chr12	27006400	27007400	-0.2569162857231603
chr12	27006500	27007500	-0.18260878926884214
chr12	27006600	27007600	0.11040219991660302
chr12	27006700	27007700	0.7578928581297295
chr12	27006800	27007800	0.3711779118405662
chr12	27006900	27007900	0.4705664394537904
chr12	27007000	27008000	1.0655683027620972
chr12	27007100	27008100	0.6614659334378356
chr12	27007200	27008200	0.4569799878057391
chr12	27007300	27008300	0.25799797489577303
chr12	27007400	27008400	0.5925417161405977
chr12	27007500	27008500	0.3921808963384071
chr12	27007600	27008600	-0.4142618997272544
chr12	27007700	27008700	-0.9524566184837824
chr12	27007800	27008800	-0.897780638944278
chr12	27007900	27008900	-0.8676221387485215
chr12	27008000	27009000	-1.10318723842776
chr12	27008100	27009100	-1.2871348033929544
chr12	27008200	27009200	-0.9259570784474912
chr12	27008300	27009300	-0.5476964572404789
chr12	27008400	27009400	-0.8620138559855958
chr12	27008500	27009500	-1.0299245933928811
chr12	27008600	27009600	0.06210238716149979
chr12	27008700	27009700	0.3331120602370179
chr12	27008800	27009800	0.8287264351023576
chr12	27008900	27009900	0.3858928435331404
chr12	27009000	27010000	0.40491962228410594
chr12	27009100	27010100	0.6885771076404865
chr12	27009200	27010200	0.4845724588467912
chr12	27009300	27010300	0.22537120655840784
chr12	27009400	27010400	-0.15523671443245485
chr12	27009500	27010500	0.695343438224145
chr12	27009600	27010600	0.2629759622310883
chr12	27009700	27010700	-0.6917708761335055
chr12	27009800	27010800	-0.5536348633568051
chr12	27009900	27010900	0.0280311383080028
chr12	27010000	27011000	-0.6508055438323309
chr12	27010100	27011100	-0.4933170257438005
chr12	27010200	27011200	-0.5261724293721427
chr12	27010300	27011300	-0.8270034374079309
chr12	27010400	27011400	-0.5095749363930631
chr12	27010500	27011500	-1.100698903274936
chr12	27010600	27011600	-0.5532338337040661
chr12	27010700	27011700	0.06696668575550438
chr12	27010800	27011800	0.13547915679711162
chr12	27010900	27011900	-0.2897281736527842
chr12	27011000	27012000	0.5956791560834753
chr12	27011100	27012100	0.6769191633939456
chr12	27011200	27012200	0.7005147497469549
chr12	27011300	27012300	0.6305127150699674
chr12	27011400	27012400	0.04501940353401019
chr12	27011500	27012500	0.2975063586682002
chr12	27011600	27012600	0.32315043954433104
chr12	27011700	27012700	0.03743881717737474
chr12	27011800	27012800	-0.15058731767733205
chr12	27011900	27012900	-0.011363878460990929
chr12	27012000	27013000	-0.2655232074928136
chr12	27013000	27014000	1.0239934998918743
chr12	27013100	27014100	1.6902463846053468
chr12	27013200	27014200	2.422437616755313
chr12	27013300	27014300	3.2860801971017928
chr12	27013400	27014400	2.8653356621066486
chr12	27013500	27014500	2.499603302830536
chr12	27013600	27014600	2.213175047690042
chr12	27013700	27014700	2.3221507365795877
chr12	27013800	27014800	2.9285894447527245
chr12	27013900	27014900	2.574242582038885
chr12	27014000	27015000	2.2999230376119373
chr12	27014100	27015100	2.250996044503227
chr12	27014200	27015200	1.5131693003936597
chr12	27014300	27015300	0.8284994746372909
chr12	27014400	27015400	1.5290051683936747
chr12	27014500	27015500	1.7729306465948833
chr12	27014600	27015600	2.2814898008825857
chr12	27014700	27015700	1.9216307146081248
chr12	27014800	27015800	1.0167259707458405
chr12	27014900	27015900	1.1167014472796388
chr12	27017600	27018600	1.1809805930505677
chr12	27017700	27018700	1.0702737217161753
chr12	27017800	27018800	1.6419859372907364
chr12	27017900	27018900	2.076536377846809
chr12	27018000	27019000	1.9852039795988317
chr12	27018100	27019100	1.5829502552202852
chr12	27018200	27019200	1.5630332467113617
chr12	27018300	27019300	1.6111344135014298
chr12	27018400	27019400	2.0619810905325857
chr12	27018500	27019500	2.6619632035924137
chr12	27018600	27019600	2.8236411190701896
chr12	27018700	27019700	3.2406942866130763
chr12	27018800	27019800	2.6661188613653555
chr12	27018900	27019900	2.6493929395990503
chr12	27019000	27020000	3.2824119046040576
chr12	27019100	27020100	3.3479570730563637
chr12	27019200	27020200	3.4492566613262277
chr12	27019300	27020300	3.3546283599168323
chr12	27019400	27020400	3.1250957341672216
chr12	27019500	27020500	1.8197688328957369
chr12	27019600	27020600	1.806104876227127
chr12	27019700	27020700	1.6622410164009414
chr12	27019800	27020800	1.5432851171324538
chr12	27019900	27020900	1.3053657184636618
chr12	27020000	27021000	0.9065812061234438
chr12	27020100	27021100	1.16391057032888
chr12	27020200	27021200	1.5689207424598497
chr12	27020300	27021300	1.1363451427689064
chr12	27020400	27021400	0.6345773292204417
chr12	27020500	27021500	1.566874329712285
chr12	27020600	27021600	1.2605622380337396
chr12	27020700	27021700	0.8165189369910096
chr12	27020800	27021800	1.1188635885113691
chr12	27020900	27021900	1.0411514778094708
chr12	27021900	27022900	1.5433309812507434
chr12	27022000	27023000	2.1467947187447782
chr12	27022100	27023100	2.106846830800416
chr12	27022200	27023200	1.6346297747883445
chr12	27022300	27023300	1.6484565539034457
chr12	27023400	27024400	-0.7921999415484574
chr12	27023500	27024500	-0.3040712551982569
chr12	27023600	27024600	-0.3467607073289941
chr12	27023700	27024700	0.6535281834565201
chr12	27023800	27024800	0.4758567684280409
chr12	27023900	27024900	1.248317810173533
chr12	27024000	27025000	1.3397007810173358
chr12	27024100	27025100	1.0490171291714971
chr12	27024200	27025200	0.021615962878129592
chr12	27024300	27025300	0.3096315048337006
chr12	27024400	27025400	0.7732198598945906
chr12	27024500	27025500	0.9809108655296348
chr12	27024600	27025600	0.7782032896212175
chr12	27024700	27025700	-0.2388262678609148
chr12	27024800	27025800	0.2394078036604232
chr12	27024900	27025900	-0.25295911034654883
chr12	27025000	27026000	-0.16588444191157362
chr12	27025100	27026100	-0.2052471351728558
chr12	27025200	27026200	-0.02751568390464252
chr12	27025300	27026300	-0.1766769909474566
chr12	27025400	27026400	-0.13982924594151538
chr12	27025500	27026500	-0.1275020012467749
chr12	27025600	27026600	0.0069789426350711685
chr12	27025700	27026700	0.644440438098457
chr12	27025800	27026800	0.4986440065091645
chr12	27025900	27026900	0.5329467700170251
chr12	27026000	27027000	-0.49732121525040807
chr12	27026100	27027100	0.13882007460952334
chr12	27026200	27027200	0.6811108859344285
chr12	27026300	27027300	0.4630346474259989
chr12	27026400	27027400	0.7060920362379883
chr12	27026500	27027500	1.052784813786206
chr12	27026600	27027600	1.0557127568836142
chr12	27026700	27027700	1.2835770346777022
chr12	27026800	27027800	1.5499291139180282
chr12	27026900	27027900	1.6517729576915328
chr12	27027000	27028000	2.1897151470042155
chr12	27027100	27028100	1.6600342605280667
chr12	27027200	27028200	0.8638179922843813
chr12	27027300	27028300	1.0490153230999235
chr12	27027400	27028400	0.9737554904343744
chr12	27027500	27028500	0.3763725332599516
chr12	27027600	27028600	0.4344439672585446
chr12	27027700	27028700	0.11384502437376184
chr12	27027800	27028800	-0.2155961078132531
chr12	27027900	27028900	-0.6216293850255685
chr12	27028000	27029000	-0.47671762285458963
chr12	27028100	27029100	-0.2034219533825592
chr12	27028200	27029200	0.11368408745113175
chr12	27028300	27029300	-0.00197334257527286
chr12	27028400	27029400	-0.4272311736666096
chr12	27028500	27029500	-0.288470497322114
chr12	27028600	27029600	-1.2300881542805069
chr12	27028700	27029700	-1.3090817473223821
chr12	27028800	27029800	-1.2547544846712784
chr12	27028900	27029900	-1.1616045940395907
chr12	27029000	27030000	-1.1636943375861815
chr12	27029100	27030100	-1.1106360867128204
chr12	27029200	27030200	-1.13429024613169
chr12	27029300	27030300	-0.9149112962868944
chr12	27029400	27030400	-1.4316524138375029
chr12	27029500	27030500	-1.58441677119391
chr12	27029600	27030600	-1.047153332370928
chr12	27029700	27030700	-1.0028028290374318
chr12	27029800	27030800	-1.3718358299669395
chr12	27029900	27030900	-1.6752887859285943
chr12	27030000	27031000	-1.7777128523893404
chr12	27030100	27031100	-2.4326599137479024
chr12	27030200	27031200	-1.8978181996794927
chr12	27030300	27031300	-1.7759580075452972
chr12	27030400	27031400	-1.5848430347994258
chr12	27030500	27031500	-1.5671537701449718
chr12	27030600	27031600	-1.968525307777356
chr12	27030700	27031700	-1.6172740986351013
chr12	27030800	27031800	-1.2599401795553573
chr12	27030900	27031900	-0.7950322748503873
chr12	27031000	27032000	-0.49529271835643535
chr12	27031100	27032100	-0.08444975766673375
chr12	27031200	27032200	-0.3716247781726129
chr12	27031300	27032300	-1.2678413616683215
chr12	27031400	27032400	-1.266801946126574
chr12	27031500	27032500	-1.1233803254985812
chr12	27031600	27032600	-0.6704318779395786
chr12	27031700	27032700	-0.8118893858772568
chr12	27031800	27032800	-0.440329191070262
chr12	27031900	27032900	-0.1257563794354178
chr12	27032000	27033000	-0.7991264573403797
chr12	27032100	27033100	-0.7512819432198491
chr12	27032200	27033200	-1.0926592617425046
chr12	27032300	27033300	-0.4858529761444671
chr12	27032400	27033400	-0.30947516424962696
chr12	27032500	27033500	-0.0508842433956752
chr12	27032600	27033600	0.08287500653679898
chr12	27032700	27033700	0.3044301921246191
chr12	27032800	27033800	-0.31815995920717033
chr12	27032900	27033900	-0.4780346348636091
chr12	27033000	27034000	-0.05547879535461094
chr12	27033100	27034100	-0.4075102784644682
chr12	27033200	27034200	0.09688172874484444
chr12	27033300	27034300	-0.03941675913045819
chr12	27033400	27034400	0.5778770088070694
chr12	27033500	27034500	0.2682633639812507
chr12	27033600	27034600	0.1926979186228328
chr12	27033700	27034700	-0.35473060555164154
chr12	27033800	27034800	0.4352392134837965
chr12	27033900	27034900	0.664146381942381
chr12	27034000	27035000	0.33336734422383185
chr12	27034100	27035100	0.7853697387220238
chr12	27034200	27035200	0.6251891757368376
chr12	27034300	27035300	0.468384618404854
chr12	27034400	27035400	-0.05298738811556248
chr12	27034500	27035500	0.27687973192562826
chr12	27034600	27035600	0.3591365599429484
chr12	27035500	27036500	-1.6178247527639584
chr12	27035600	27036600	-1.9469935564896348
chr12	27035700	27036700	-1.5672686601038384
chr12	27035800	27036800	-1.7145801955010316
chr12	27035900	27036900	-2.077631184879165
chr12	27036000	27037000	-1.975192092839227
chr12	27036100	27037100	-1.4561655316329178
chr12	27036200	27037200	-1.631474232942662
chr12	27036300	27037300	-1.6149264720272558
chr12	27036400	27037400	-1.3197578356723336
chr12	27036500	27037500	-1.6571565606832046
chr12	27036600	27037600	-2.407017055736083
chr12	27036700	27037700	-3.6512325334682285
chr12	27036800	27037800	-3.4880245115865245
chr12	27036900	27037900	-2.760591274013859
chr12	27037000	27038000	-2.6951801826821318
chr12	27037100	27038100	-2.527785280396012
chr12	27037200	27038200	-1.5238198105600544
chr12	27037300	27038300	-1.9438409570373558
chr12	27037400	27038400	-2.110725917919248
chr12	27037500	27038500	-1.1861470530508258
chr12	27037600	27038600	-0.5434668517546729
chr12	27037700	27038700	-0.023674926299628845
chr12	27037800	27038800	-0.07952234523349007
chr12	27037900	27038900	-0.39341582678525
chr12	27038000	27039000	-0.12604158293252743
chr12	27038100	27039100	0.12516875510087386
chr12	27038200	27039200	-0.5698132598700382
chr12	27039600	27040600	-0.408161117427146
chr12	27040800	27041800	-0.7092636193028954
chr12	27040900	27041900	-0.3184708654506416
chr12	27041000	27042000	-0.42920151141526125
chr12	27041100	27042100	-0.6318254176170567
chr12	27041200	27042200	-1.0886069382589176
chr12	27041300	27042300	-1.6567931258828323
chr12	27041400	27042400	-2.162405326981232
chr12	27041500	27042500	-2.0369225934638884
chr12	27041600	27042600	-2.112920928454555
chr12	27041700	27042700	-3.068333110124548
chr12	27041800	27042800	-3.3100501577041275
chr12	27041900	27042900	-4.37793621336637
chr12	27042000	27043000	-5.088672892007072
chr12	27042100	27043100	-4.821733200909186
chr12	27042200	27043200	-4.650361549040048
chr12	27042300	27043300	-5.7031050180921685
chr12	27042400	27043400	-5.798841027094097
chr12	27042500	27043500	-5.911566907304626
chr12	27042600	27043600	-6.021275149997518
chr12	27042700	27043700	-4.465195030198476
chr12	27042800	27043800	-4.093886827664654
chr12	27042900	27043900	-3.031751836920477
chr12	27043000	27044000	-2.501976711540436
chr12	27043100	27044100	-2.229300136025598
chr12	27043200	27044200	-1.7849590129465136
chr12	27043300	27044300	-0.17546431916893915
chr12	27043400	27044400	0.37144327275207656
chr12	27043500	27044500	0.17199794039990904
chr12	27043600	27044600	-1.1750627370067028
chr12	27043700	27044700	-1.3737688525262488
chr12	27043800	27044800	-1.921280609137212
chr12	27043900	27044900	-2.176834574528028
chr12	27044000	27045000	-2.421815456269796
chr12	27044100	27045100	-2.796646340976268
chr12	27044200	27045200	-2.40171472685154
chr12	27044300	27045300	-1.8106523295262595
chr12	27044400	27045400	-1.7189267072546193
chr12	27044500	27045500	-1.4585919648108217
chr12	27044600	27045600	-0.10605300957106466
chr12	27044700	27045700	-0.17880736601904396
chr12	27044800	27045800	0.21530390862469148
chr12	27044900	27045900	0.4320896680762061
chr12	27045000	27046000	0.8188840956284001
chr12	27045100	27046100	0.8295498921703001
chr12	27045200	27046200	0.5670569193963907
chr12	27045300	27046300	-0.7229267744195712
chr12	27045400	27046400	-0.9317249140530158
chr12	27045500	27046500	-1.1979303756720097
chr12	27045600	27046600	-1.0303594243979035
chr12	27045700	27046700	-0.8357420859140393
chr12	27045800	27046800	-0.9505170640795696
chr12	27045900	27046900	-1.9477804596270631
chr12	27046000	27047000	-2.5538363238190076
chr12	27046100	27047100	-2.230583349560524
chr12	27046200	27047200	-2.6157368586828507
chr12	27046300	27047300	-2.1823604732554283
chr12	27046400	27047400	-2.1927723025337094
chr12	27046500	27047500	-1.8480914756236388
chr12	27046600	27047600	-1.6813292702464904
chr12	27046700	27047700	-1.6275299901628977
chr12	27046800	27047800	-1.509078149261711
chr12	27046900	27047900	-0.9559139743805578
chr12	27047000	27048000	-0.5417801367237778
chr12	27047100	27048100	-0.7084907821648685
chr12	27047200	27048200	0.17765770360822894
chr12	27047300	27048300	0.9338097009586092
chr12	27047400	27048400	1.3285158946506206
chr12	27047500	27048500	1.5285926119155482
chr12	27047600	27048600	1.5990389143823782
chr12	27047700	27048700	1.6919242979575555
chr12	27047800	27048800	1.239872278045394
chr12	27047900	27048900	1.0625995955469758
chr12	27048000	27049000	1.4305550661649369
chr12	27048100	27049100	1.4726074872269899
chr12	27050000	27051000	-0.9727048964835894
chr12	27050100	27051100	-1.058414349511226
chr12	27050200	27051200	-0.4649865383446386
chr12	27050300	27051300	-0.6299385133634424
chr12	27050400	27051400	-0.4433001765893162
chr12	27050500	27051500	-0.5146196890131443
chr12	27050600	27051600	-0.3656687296655868
chr12	27050700	27051700	-0.8062852277272095
chr12	27050800	27051800	-0.481756688102297
chr12	27050900	27051900	-0.5857405015921796
chr12	27051000	27052000	-0.019499608754067355
chr12	27051100	27052100	0.449508194304019
chr12	27051200	27052200	0.29076186551925703
chr12	27051300	27052300	0.06809941879049175
chr12	27051400	27052400	-0.18355041300727554
chr12	27051500	27052500	0.05375172398815519
chr12	27051600	27052600	-0.2469091132976653
chr12	27051700	27052700	-0.33651148452865365
chr12	27051800	27052800	-0.6034080209711974
chr12	27051900	27052900	-0.7811051521348703
chr12	27052000	27053000	-0.7571539557511606
chr12	27052100	27053100	-1.8325669134825888
chr12	27052200	27053200	-1.7213485458448985
chr12	27052300	27053300	-0.8006211100838218
chr12	27052400	27053400	-0.0769230302714816
chr12	27052500	27053500	-0.5078404888560359
chr12	27052600	27053600	-0.32813601815939114
chr12	27052700	27053700	0.2420037129069696
chr12	27052800	27053800	-0.6162428319884439
chr12	27052900	27053900	-0.12935579455775684
chr12	27053000	27054000	0.07615884314787008
chr12	27053100	27054100	0.518618657341097
chr12	27053200	27054200	0.2434599683222591
chr12	27053300	27054300	-0.010998029628928138
chr12	27053400	27054400	-0.03875574116359972
chr12	27053500	27054500	0.17076717066258187
chr12	27053600	27054600	0.3597636271971312
chr12	27053700	27054700	-0.2877087467366193
chr12	27053800	27054800	0.7040619753600855
chr12	27053900	27054900	-0.029672434690153307
chr12	27054000	27055000	0.2236427680099499
chr12	27054100	27055100	0.4579298621276368
chr12	27054200	27055200	1.2904876391085305
chr12	27054300	27055300	1.0365221504918378
chr12	27054400	27055400	0.525503898692075
chr12	27054500	27055500	0.6830674392157002
chr12	27054600	27055600	0.6848515095283157
chr12	27054700	27055700	0.7723374110235102
chr12	27054800	27055800	0.7360637534011932
chr12	27054900	27055900	1.4057392168987255
chr12	27055000	27056000	0.7625513824453606
chr12	27055100	27056100	1.0098961563064175
chr12	27055200	27056200	0.6371147579779142
chr12	27055300	27056300	0.5708021628760727
chr12	27055400	27056400	0.8355255576603193
chr12	27055500	27056500	0.7932213334577927
chr12	27055600	27056600	0.5078684355800314
chr12	27055700	27056700	0.6607842480409504
chr12	27055800	27056800	0.9784371421530768
chr12	27055900	27056900	1.2194438899218558
chr12	27056000	27057000	0.6837041148453428
chr12	27056100	27057100	-0.08398420141271012
chr12	27056200	27057200	-0.24254604133164204
chr12	27056300	27057300	0.012623777788778115
chr12	27056400	27057400	-0.5651552855414388
chr12	27056500	27057500	-1.079291646376277
chr12	27056600	27057600	-0.8566782348283211
chr12	27056700	27057700	-0.7021880045398698
chr12	27056800	27057800	-1.1131836038886398
chr12	27056900	27057900	-1.2849739983348063
chr12	27057000	27058000	-0.7327184779022692
chr12	27057100	27058100	-0.03552663054190988
chr12	27057200	27058200	-0.0975751826973052
chr12	27057300	27058300	0.445242478401558
chr12	27057400	27058400	0.7066012934097076
chr12	27057500	27058500	0.6809421871280683
chr12	27057600	27058600	0.6005863034215685
chr12	27057700	27058700	0.6658860875183454
chr12	27057800	27058800	0.617730612828449
chr12	27057900	27058900	0.2596718821014529
chr12	27058000	27059000	0.040107169474051636
chr12	27058100	27059100	-0.4102936423175625
chr12	27058200	27059200	-0.7503130521670325
chr12	27058300	27059300	-0.9601937725509724
chr12	27058400	27059400	-1.3233092716903982
chr12	27058500	27059500	0.1848407491201545
chr12	27058600	27059600	0.32764304511269043
chr12	27058700	27059700	0.378986082945502
chr12	27058800	27059800	0.4882055561804438
chr12	27058900	27059900	0.19638673342248464
chr12	27059000	27060000	-0.2569398888531945
chr12	27059100	27060100	-0.7365991283013543
chr12	27059200	27060200	-0.07493154011313627
chr12	27059300	27060300	-0.6862415135035839
chr12	27059400	27060400	-0.37273758806165597
chr12	27059500	27060500	-0.7108912189501518
chr12	27059600	27060600	-0.8833130194888891
chr12	27059700	27060700	-1.188047568979166
chr12	27059800	27060800	-0.8672109079628628
chr12	27059900	27060900	0.04289889898197892
chr12	27060000	27061000	0.16212789735964855
chr12	27060100	27061100	0.9167926632344552
chr12	27060200	27061200	0.5780833321172858
chr12	27060300	27061300	0.9471728338757808
chr12	27060400	27061400	1.5525852706227696
chr12	27060500	27061500	0.8468841510024816
chr12	27060600	27061600	0.6695507869782614
chr12	27060700	27061700	1.2940171876368087
chr12	27060800	27061800	1.0255956256973298
chr12	27060900	27061900	0.5420313860786787
chr12	27061000	27062000	1.0995224711278435
chr12	27061100	27062100	1.0511790442935212
chr12	27061200	27062200	1.1782083622849502
chr12	27063600	27064600	0.7994610458557281
chr12	27063700	27064700	0.3129394145161781
chr12	27063800	27064800	-0.7139539430938081
chr12	27063900	27064900	-0.8396023892791766
chr12	27064000	27065000	-1.320649436826572
chr12	27064100	27065100	-0.7970389216777097
chr12	27064200	27065200	-0.3283662673567194
chr12	27064300	27065300	0.045601358493259546
chr12	27064400	27065400	-0.3498887603766638
chr12	27064500	27065500	-0.9410943040241968
chr12	27064600	27065600	-1.0474597551318785
chr12	27064700	27065700	-0.8696714947490288
chr12	27064800	27065800	-0.51798903995621
chr12	27064900	27065900	-0.046215480630463115
chr12	27065000	27066000	0.7423338085420986
chr12	27065100	27066100	0.4885560385405334
chr12	27065200	27066200	0.2571891012136496
chr12	27065300	27066300	0.5361575126002328
chr12	27065400	27066400	1.1536611438186433
chr12	27065500	27066500	1.5006655743702226
chr12	27065600	27066600	1.4273910347930736
chr12	27065700	27066700	1.2230216703480672
chr12	27065800	27066800	0.8005906634671923
chr12	27065900	27066900	0.3206766525292251
chr12	27066000	27067000	0.4406889463823121
chr12	27066100	27067100	0.0385157151383308
chr12	27066200	27067200	-0.6229150482162499
chr12	27066300	27067300	-1.3860433925316733
chr12	27066400	27067400	-1.7797427687853469
chr12	27066500	27067500	-2.3045959901957653
chr12	27066600	27067600	-1.9949145692002608
chr12	27066700	27067700	-1.5766504260506478
chr12	27066800	27067800	-1.090313354364026
chr12	27066900	27067900	-0.9304526726939879
chr12	27067000	27068000	-1.9292583160063943
chr12	27067100	27068100	-1.4203307231588391
chr12	27067200	27068200	-1.0557960580712322
chr12	27067300	27068300	-0.6698389300865487
chr12	27067400	27068400	-0.1101714761116893
chr12	27067500	27068500	-0.5580436243175497
chr12	27067600	27068600	-0.8427340199346752
chr12	27068700	27069700	0.1195478649969666
chr12	27068800	27069800	0.2013320978494533
chr12	27068900	27069900	-0.22195357206498006
chr12	27069000	27070000	-0.08029690350784567
chr12	27069100	27070100	0.006592696989041368
chr12	27069200	27070200	-0.2128716942814356
chr12	27069300	27070300	-0.2124989394631797
chr12	27069400	27070400	0.01885257858315189
chr12	27069500	27070500	0.029790497173989933
chr12	27069600	27070600	-0.14125696835546125
chr12	27069700	27070700	-0.3296312315468965
chr12	27069800	27070800	-1.2815685144980722
chr12	27069900	27070900	-1.193810312128827
chr12	27070000	27071000	-1.0706792269348202
chr12	27070100	27071100	-1.2736146062256837
chr12	27070200	27071200	-1.3871635606737862
chr12	27070300	27071300	-1.5239379472673238
chr12	27070400	27071400	-1.5165214033033187
chr12	27070500	27071500	-1.7183076460256732
chr12	27070600	27071600	-1.4064755099126482
chr12	27070700	27071700	-1.1520754370563158
chr12	27070800	27071800	-1.0230762854630049
chr12	27070900	27071900	-0.9331949414924192
chr12	27071000	27072000	-0.9449283917380257
chr12	27071100	27072100	-0.743001836128691
chr12	27071200	27072200	-0.3897623766097824
chr12	27071300	27072300	-0.3692975259576954
chr12	27071400	27072400	-0.2826030239925285
chr12	27071500	27072500	-0.15834610632121304
chr12	27071600	27072600	-0.8583760116631524
chr12	27071700	27072700	-0.7201016840269238
chr12	27071800	27072800	-0.36139132805508795
chr12	27071900	27072900	-0.6854623180681243
chr12	27072000	27073000	-0.44734118617261925
chr12	27072100	27073100	-1.0891762387449715
chr12	27072200	27073200	-1.3222732019609702
chr12	27072300	27073300	-1.5195379782019327
chr12	27072400	27073400	-2.058557894489712
chr12	27072500	27073500	-1.7829592468809399
chr12	27072600	27073600	-0.7860578213991373
chr12	27072800	27073800	0.7228341341184921
chr12	27072900	27073900	1.0342025137241944
chr12	27073700	27074700	0.5223954097806732
chr12	27073800	27074800	-0.8516126173589046
chr12	27073900	27074900	-0.9855275173887158
chr12	27074000	27075000	-1.868951030070275
chr12	27074100	27075100	-1.7850252353370115
chr12	27074200	27075200	-0.8687343362755892
chr12	27074300	27075300	-0.6098952047688604
chr12	27074400	27075400	-0.9329614254437666
chr12	27074500	27075500	-0.8398821960930685
chr12	27074600	27075600	-1.0291135550433732
chr12	27074700	27075700	-0.8854378856522129
chr12	27074800	27075800	-0.4172925187235756
chr12	27074900	27075900	-0.19198522312657887
chr12	27075000	27076000	0.3396837190093324
chr12	27075900	27076900	-1.7096897250143608
chr12	27076000	27077000	-2.237535857729961
chr12	27076100	27077100	-2.102810442730412
chr12	27076200	27077200	-1.4618020014194302
chr12	27076300	27077300	-1.4497487985820765
chr12	27076400	27077400	-1.5763435233644094
chr12	27076500	27077500	-1.6740244849847528
chr12	27076600	27077600	-0.9143868445770807
chr12	27076700	27077700	0.018897298332602338
chr12	27076800	27077800	0.572316472217531
chr12	27076900	27077900	1.0392346325392992
chr12	27077000	27078000	2.0844310343768866
chr12	27077100	27078100	2.5116433000941982
chr12	27077200	27078200	2.2855257072667405
chr12	27077300	27078300	1.5615026242370265
chr12	27077400	27078400	2.1019799402144064
chr12	27077500	27078500	2.04645250316028
chr12	27077600	27078600	1.4001381328209928
chr12	27077700	27078700	0.8778979719657383
chr12	27077800	27078800	0.9867502929487064
chr12	27077900	27078900	1.3920814357383149
chr12	27078000	27079000	0.8031081575629307
chr12	27078100	27079100	0.3255370142423256
chr12	27078200	27079200	-0.03288457707820619
chr12	27078300	27079300	0.5320450053012721
chr12	27078400	27079400	0.14049936922873146
chr12	27078500	27079500	0.483280601955026
chr12	27078600	27079600	0.3720957252748371
chr12	27078700	27079700	0.06073075390245573
chr12	27078800	27079800	-0.2958599268959832
chr12	27078900	27079900	-0.9028488554735276
chr12	27079000	27080000	-0.8291869274639955
chr12	27079100	27080100	-0.6057345081113987
chr12	27079200	27080200	-1.1278983114856165
chr12	27079300	27080300	-0.565049490343883
chr12	27079400	27080400	-1.1977788837531496
chr12	27079500	27080500	-1.418328175209092
chr12	27079600	27080600	-1.5679503912613777
chr12	27079700	27080700	-1.8760815698379745
chr12	27079800	27080800	-1.7159078592427068
chr12	27079900	27080900	-1.826313187142777
chr12	27080000	27081000	-2.1417298303373227
chr12	27080100	27081100	-2.8512292539837523
chr12	27080200	27081200	-2.215098736722505
chr12	27080300	27081300	-1.8751227298160984
chr12	27080400	27081400	-1.1150002683814972
chr12	27080500	27081500	-0.18459795625736605
chr12	27080600	27081600	0.4689307492579079
chr12	27080700	27081700	1.2351658402831758
chr12	27080800	27081800	0.9276699546398334
chr12	27080900	27081900	0.9494834697436972
chr12	27081000	27082000	0.9040350568554671
chr12	27081100	27082100	1.7498203678449131
chr12	27081200	27082200	1.8404434389228568
chr12	27081300	27082300	1.55563017585003
chr12	27081400	27082400	0.7999135612800412
chr12	27081500	27082500	0.08491457017752806
chr12	27081600	27082600	-0.05177846188124358
chr12	27081700	27082700	-0.003017840064581668
chr12	27081800	27082800	0.5333439731100357
chr12	27081900	27082900	0.7488208083226244
chr12	27082000	27083000	0.3036211444850255
chr12	27082100	27083100	0.016973100763568352
chr12	27082200	27083200	-0.10537008661174163
chr12	27082300	27083300	-0.4706345765911763
chr12	27082400	27083400	0.14863017677795193
chr12	27082500	27083500	0.4046432561619232
chr12	27082600	27083600	-0.2790500979972008
chr12	27082700	27083700	-0.4708543906438585
chr12	27082800	27083800	-1.0353275623483846
chr12	27082900	27083900	-1.048187497280373
chr12	27083000	27084000	-0.48169169715003113
chr12	27083100	27084100	-0.2289601912158921
chr12	27083200	27084200	0.14124909860098805
chr12	27083300	27084300	0.11280371170768964
chr12	27083400	27084400	0.6857527006145621
chr12	27083500	27084500	0.32284878791636645
chr12	27083600	27084600	0.4628117390491453
chr12	27083700	27084700	0.4399808674799111
chr12	27083800	27084800	1.0865054135447327
chr12	27083900	27084900	0.9001949804631633
chr12	27084000	27085000	0.8028211587797801
chr12	27084100	27085100	0.9670655017685744
chr12	27084200	27085200	0.6730811712255909
chr12	27084300	27085300	1.2358150332644031
chr12	27084400	27085400	0.6767974952838604
chr12	27084500	27085500	0.7346429691991568
chr12	27084600	27085600	1.2484479236998594
chr12	27084700	27085700	1.1885841631420593
chr12	27084800	27085800	0.7868434497159957
chr12	27084900	27085900	0.7580422106558774
chr12	27086000	27087000	0.06631753968033564
chr12	27086100	27087100	-0.04786011231309572
chr12	27086200	27087200	0.0889923796833177
chr12	27086300	27087300	-0.11961761847102675
chr12	27086400	27087400	-0.20273740911720148
chr12	27086500	27087500	-0.14290496860155547
chr12	27086600	27087600	0.28033562681098834
chr12	27086700	27087700	0.01958247354632766
chr12	27086800	27087800	0.531180942021785
chr12	27086900	27087900	0.19506242761199194
chr12	27087000	27088000	0.016120088902207872
chr12	27087100	27088100	-0.28504683689849963
chr12	27087200	27088200	-0.06309775373054803
chr12	27087300	27088300	-0.005885245099353729
chr12	27087400	27088400	0.5991372947542619
chr12	27087600	27088600	0.7571053054688505
chr12	27087700	27088700	0.541624850888855
chr12	27087800	27088800	0.399635264074241
chr12	27088500	27089500	0.7873413735835135
chr12	27088600	27089600	0.5820904930159659
chr12	27088700	27089700	1.4568995120586006
chr12	27088800	27089800	1.7478943388280619
chr12	27088900	27089900	1.4722540700809563
chr12	27089000	27090000	1.8920510318063994
chr12	27089100	27090100	1.5328582795424084
chr12	27089200	27090200	1.780790779124147
chr12	27089300	27090300	1.8178671417044647
chr12	27089400	27090400	1.6224726746492386
chr12	27089500	27090500	0.9183194229221544
chr12	27089600	27090600	1.2045866552054374
chr12	27089700	27090700	0.0866755106378158
chr12	27089800	27090800	-0.5681242996607332
chr12	27089900	27090900	0.049334762541974685
chr12	27090000	27091000	-0.4700023113557354
chr12	27090100	27091100	-0.43923893148679305
chr12	27090200	27091200	-0.5149419597885881
chr12	27090300	27091300	-0.4906364070404292
chr12	27090400	27091400	-0.8365154370389315
chr12	27090500	27091500	-0.14872467237692932
chr12	27090600	27091600	-0.3936920531622649
chr12	27090700	27091700	0.3734625897798036
chr12	27090800	27091800	0.41712956039743176
chr12	27090900	27091900	0.4138248648675413
chr12	27091000	27092000	0.8808129755356894
chr12	27091100	27092100	1.6562018879377038
chr12	27091200	27092200	1.4455231603134695
chr12	27091300	27092300	1.3393135707564572
chr12	27091400	27092400	0.6311557026616214
chr12	27091500	27092500	0.5910600908231969
chr12	27091600	27092600	0.012200713031361636
chr12	27091700	27092700	-0.8070521734527711
chr12	27091800	27092800	-1.433912024278438
chr12	27091900	27092900	-1.4601681617918234
chr12	27092000	27093000	-1.964380752929591
chr12	27092100	27093100	-2.999014552798822
chr12	27092200	27093200	-2.998098489938842
chr12	27092300	27093300	-2.8378764789584534
chr12	27092400	27093400	-1.8686602034252748
chr12	27092500	27093500	-2.818663974176151
chr12	27092600	27093600	-2.25850636655846
chr12	27092700	27093700	-1.5883453982952986
chr12	27092800	27093800	-1.1042536387432549
chr12	27092900	27093900	-1.7828505507645191
chr12	27093000	27094000	-1.780950488675879
chr12	27093100	27094100	-1.4496632659402682
chr12	27093200	27094200	-1.086361520642518
chr12	27093300	27094300	-1.5096069477937633
chr12	27093400	27094400	-1.3808809986524824
chr12	27093500	27094500	-0.9370084571895724
chr12	27093600	27094600	-0.22183200258956864
chr12	27093700	27094700	-0.337619281546066
chr12	27093800	27094800	-0.4557565901993781
chr12	27093900	27094900	0.14300973268682685
chr12	27094000	27095000	0.32741380729927194
chr12	27094100	27095100	0.7770337643587906
chr12	27094200	27095200	0.7598853652284772
chr12	27094300	27095300	0.9831330159619258
chr12	27094400	27095400	1.491859481530276
chr12	27094500	27095500	1.6390314182935677
chr12	27094600	27095600	0.7227658638937654
chr12	27094700	27095700	0.7049677413739127
chr12	27094800	27095800	1.0749169882998355
chr12	27094900	27095900	0.981465934798636
chr12	27095000	27096000	1.0212965920947044
chr12	27095100	27096100	1.0414183019244148
chr12	27095200	27096200	1.4675047906647167
chr12	27095300	27096300	0.6236005249543833
chr12	27095400	27096400	-0.4297301658466697
chr12	27095500	27096500	-0.1536247651873746
chr12	27095600	27096600	0.28468375461603673
chr12	27095700	27096700	-0.3513877994049072
chr12	27095800	27096800	0.15188391002119436
chr12	27095900	27096900	0.3936088968109137
chr12	27096000	27097000	0.2980233863269675
chr12	27096100	27097100	0.3318799282570157
chr12	27096200	27097200	-0.39162385443646
chr12	27096300	27097300	0.3622659138972282
chr12	27096400	27097400	0.9618134987987124
chr12	27096500	27097500	0.6949923814986771
chr12	27096600	27097600	0.7571764244066116
chr12	27096700	27097700	1.4243834446252197
chr12	27096800	27097800	1.1372195271572372
chr12	27096900	27097900	0.9982100058178446
chr12	27097000	27098000	1.2564377815625423
chr12	27097100	27098100	1.2438636071018927
chr12	27097200	27098200	1.3620680990457974
chr12	27097300	27098300	1.1315316130326476
chr12	27097400	27098400	0.8160288727210572
chr12	27097500	27098500	0.9037101844849272
chr12	27097600	27098600	0.7800458329834877
chr12	27097700	27098700	0.5484957573826259
chr12	27097800	27098800	0.5022071968687911
chr12	27097900	27098900	0.2606904609618669
chr12	27098000	27099000	0.15815108908587183
chr12	27098100	27099100	0.20244694244306544
chr12	27098200	27099200	0.683256465386741
chr12	27098300	27099300	0.9114910992843659
chr12	27098400	27099400	1.0767876587366685
chr12	27098500	27099500	0.3752062953694131
chr12	27098600	27099600	0.08366185281620826
chr12	27098700	27099700	0.363755604507844
chr12	27098800	27099800	-0.08448342699388464
chr12	27098900	27099900	-0.21362958868069987
chr12	27099000	27100000	-0.31906738817189456
chr12	27099100	27100100	-0.4859570714765877
chr12	27099200	27100200	-0.6155138101801769
chr12	27099300	27100300	-0.7451827339075096
chr12	27099400	27100400	-1.6274904348798875
chr12	27099500	27100500	-0.9329403342512969
chr12	27099600	27100600	-0.5567400799290533
chr12	27099700	27100700	-1.3003888056866295
chr12	27099800	27100800	-0.8111322774539419
chr12	27099900	27100900	-0.6384363808883967
chr12	27100000	27101000	-0.4705366925531669
chr12	27100100	27101100	-0.17939285990339424
chr12	27100200	27101200	-0.7715243526848323
chr12	27100300	27101300	-1.1332587649463997
chr12	27100400	27101400	-1.0855203712736945
chr12	27100500	27101500	-1.5010220122934947
chr12	27100600	27101600	-1.6872971462494886
chr12	27100700	27101700	-0.9052316713046517
chr12	27100800	27101800	-1.5583371619165811
chr12	27100900	27101900	-1.4467098028464729
chr12	27101000	27102000	-1.5879883495389089
chr12	27101100	27102100	-2.16862934731457
chr12	27101200	27102200	-1.371319818083086
chr12	27101300	27102300	-1.0601395747426272
chr12	27101400	27102400	-0.29272652539607186
chr12	27101500	27102500	0.5886073894627947
chr12	27101600	27102600	0.6656295527975905
chr12	27101700	27102700	0.4446150122074102
chr12	27101800	27102800	1.0505330639777002
chr12	27101900	27102900	1.2197970998935117
chr12	27102000	27103000	1.57588324040332
chr12	27102100	27103100	1.9171883889940144
chr12	27102200	27103200	1.7990220516300846
chr12	27102300	27103300	2.079238677458211
chr12	27102400	27103400	2.2401038268755133
chr12	27102500	27103500	1.516201520984146
chr12	27102600	27103600	1.6101333875393993
chr12	27102700	27103700	1.698022228012432
chr12	27102800	27103800	1.6062912466047141
chr12	27102900	27103900	1.4183698187154996
chr12	27103000	27104000	0.9077605045565202
chr12	27103100	27104100	1.0999315044452798
chr12	27104700	27105700	-0.658454534812366
chr12	27104800	27105800	-0.4792334786199843
chr12	27104900	27105900	-0.7444701904457699
chr12	27105000	27106000	-0.49838326680533834
chr12	27105100	27106100	-0.08301145114676826
chr12	27105200	27106200	0.333451635461849
chr12	27105300	27106300	0.7216571225754349
chr12	27105400	27106400	0.6323089083114407
chr12	27105500	27106500	1.2575385021654666
chr12	27105600	27106600	1.0643647896226638
chr12	27105700	27106700	1.0423028304836113
chr12	27105800	27106800	0.9672694603713046
chr12	27105900	27106900	1.4834441162366403
chr12	27106600	27107600	-0.5278341009140722
chr12	27106700	27107700	-0.3439960297297032
chr12	27106800	27107800	-0.26148127250035463
chr12	27106900	27107900	0.139625173652675
chr12	27107000	27108000	0.019735563391997873
chr12	27107100	27108100	0.05685928087159173
chr12	27107200	27108200	-0.5566609223148634
chr12	27107300	27108300	-0.3946237322482379
chr12	27107400	27108400	-0.13388503918007338
chr12	27107500	27108500	-0.3635177118788102
chr12	27107600	27108600	-0.7107085456753883
chr12	27107700	27108700	-0.5507165459143117
chr12	27107800	27108800	-0.10665580864049716
chr12	27107900	27108900	-0.4730799062806103
chr12	27108000	27109000	-0.39276232683033396
chr12	27108100	27109100	-0.16580162634737053
chr12	27108200	27109200	0.25640271071183324
chr12	27108300	27109300	0.4054265421575455
chr12	27108400	27109400	0.7516534472625935
chr12	27108500	27109500	0.962516518002506
chr12	27108600	27109600	1.566311272497581
chr12	27108700	27109700	1.2737349439034653
chr12	27108800	27109800	0.8949074167968403
chr12	27108900	27109900	1.2003018358890902
chr12	27109000	27110000	1.6118460486343391
chr12	27110000	27111000	-0.7363979092610735
chr12	27110100	27111100	-0.8220320709958568
chr12	27110200	27111200	-1.0360656643040562
chr12	27110300	27111300	-1.1784357737939466
chr12	27110400	27111400	-1.3936918490316064
chr12	27110500	27111500	-1.0017780108149341
chr12	27110600	27111600	-1.3209067157996603
chr12	27110700	27111700	-0.8659046419158756
chr12	27110800	27111800	-1.202460257680765
chr12	27110900	27111900	-1.0679183906551906
chr12	27111000	27112000	-0.9482778041496362
chr12	27111100	27112100	-0.4062838095678958
chr12	27111200	27112200	-0.3135686107081365
chr12	27111300	27112300	-0.4592175189278002
chr12	27111400	27112400	-0.5780412018479539
chr12	27111500	27112500	0.023236585100622112
chr12	27111600	27112600	0.2657232025522278
chr12	27111700	27112700	-0.2860152734452145
chr12	27111800	27112800	0.4881616973544871
chr12	27111900	27112900	0.5483586442037123
chr12	27112000	27113000	0.7716098453346929
chr12	27112100	27113100	0.3912517669439122
chr12	27112200	27113200	0.5977042217176649
chr12	27112300	27113300	0.7764961856512309
chr12	27112400	27113400	-0.00320372266045896
chr12	27112500	27113500	-0.9757429135563896
chr12	27112600	27113600	-0.6711880541828144
chr12	27112700	27113700	0.07491151293346217
chr12	27112800	27113800	0.34128681114928616
chr12	27112900	27113900	-0.05119219484055786
chr12	27113000	27114000	0.26425159038424645
chr12	27113100	27114100	0.2409311335675822
chr12	27113200	27114200	-0.08622319953271289
chr12	27113300	27114300	-0.9195288772916608
chr12	27113400	27114400	0.03512879832105041
chr12	27114500	27115500	-0.3662606592674556
chr12	27114600	27115600	-0.2986956451533345
chr12	27115200	27116200	0.5179859033963342
chr12	27115300	27116300	-0.11512192589359405
chr12	27115400	27116400	-0.015000848004295696
chr12	27115500	27116500	0.04480267720445445
chr12	27115600	27116600	-0.4931432407638525
chr12	27115700	27116700	0.1375176120131409
chr12	27115800	27116800	-0.3338538301657178
chr12	27115900	27116900	-0.8920916661623671
chr12	27116000	27117000	-1.0891980406911554
chr12	27116100	27117100	-1.1188167259746609
chr12	27116200	27117200	-1.5866235468154688
chr12	27116300	27117300	-1.7478158835900508
chr12	27116400	27117400	-1.5841839359071028
chr12	27116500	27117500	-1.2528348154288191
chr12	27116600	27117600	-0.7543019356677276
chr12	27116700	27117700	-1.2036630634841496
chr12	27116800	27117800	-0.6023386720811398
chr12	27116900	27117900	0.04953112983751231
chr12	27117000	27118000	-0.08034158230628606
chr12	27117500	27118500	-1.6228288633205006
chr12	27117600	27118600	-1.8046444759602407
chr12	27117700	27118700	-2.61191179555387
chr12	27117800	27118800	-3.938396368726111
chr12	27117900	27118900	-4.036707721439774
chr12	27118000	27119000	-3.8744765838056225
chr12	27118100	27119100	-2.554675798998014
chr12	27120100	27121100	1.7066971701446594
chr12	27120200	27121200	1.3836027620410372
chr12	27120300	27121300	1.216593759965312
chr12	27120400	27121400	1.08603714245808
chr12	27120500	27121500	1.437457330935648
chr12	27120600	27121600	1.3991552716624225
chr12	27120700	27121700	1.0507088121870654
chr12	27120800	27121800	1.1773006078826402
chr12	27120900	27121900	0.21764831245446653
chr12	27121000	27122000	-0.2815419484794047
chr12	27121100	27122100	-0.3828118047218472
chr12	27121200	27122200	-0.3726591699062163
chr12	27121300	27122300	-0.3591626202539729
chr12	27121400	27122400	-0.22143471179817856
chr12	27121500	27122500	-0.9122798629556452
chr12	27121600	27122600	-1.5102135405389587
chr12	27121700	27122700	-0.9763054437466268
chr12	27121800	27122800	-0.9469039783819916
chr12	27121900	27122900	-0.1689788018538764
chr12	27122000	27123000	0.44369938604303855
chr12	27122100	27123100	0.8279908688834537
chr12	27122200	27123200	0.9463905164743498
chr12	27122300	27123300	1.413066394977753
chr12	27122400	27123400	1.5880106402382066
chr12	27122500	27123500	2.0954856170127454
chr12	27122600	27123600	2.8825354869922286
chr12	27122700	27123700	3.0683574064617662
chr12	27122800	27123800	2.848658561303389
chr12	27122900	27123900	3.145282418482476
chr12	27123000	27124000	2.806331008990736
chr12	27123100	27124100	2.8264222399139416
chr12	27123200	27124200	2.9790020915651905
chr12	27123300	27124300	2.500728654200333
chr12	27123400	27124400	1.30389533314738
chr12	27123500	27124500	1.5879091014717404
chr12	27123600	27124600	1.0723185787469465
chr12	27123700	27124700	0.38379114364047096
chr12	27123800	27124800	0.3237297985881967
chr12	27123900	27124900	-0.0362578131613992
chr12	27124000	27125000	-0.16066872240179722
chr12	27124100	27125100	-0.7432680327167267
chr12	27124200	27125200	-0.5428235477609056
chr12	27124300	27125300	-0.2719612366879209
chr12	27124400	27125400	1.3729424469359863
chr12	27124500	27125500	0.7703209469557322
chr12	27124600	27125600	1.275445268896468
chr12	27124700	27125700	1.8026037707759472
chr12	27124800	27125800	1.5004929336140809
chr12	27124900	27125900	0.9557205598527848
chr12	27125000	27126000	1.3969332302362998
chr12	27125100	27126100	1.4691176512697623
chr12	27125200	27126200	0.6296500602804752
chr12	27125300	27126300	0.47509996278644206
chr12	27125400	27126400	-0.3564306847100485
chr12	27125500	27126500	-0.5058656828760251
chr12	27125600	27126600	-0.8514732568979397
chr12	27125700	27126700	-1.6759258957314085
chr12	27125800	27126800	-1.6578277927846787
chr12	27125900	27126900	-1.2024590478978692
chr12	27126000	27127000	-1.4720327632808858
chr12	27126100	27127100	-1.530144240624423
chr12	27126200	27127200	-1.3808459257074868
chr12	27126300	27127300	-1.9619507428133247
chr12	27126400	27127400	-1.1307434574821251
chr12	27126500	27127500	-1.1622774509351843
chr12	27126600	27127600	-1.4106384711066764
chr12	27126700	27127700	-1.006049685569974
chr12	27126800	27127800	-1.0336333053616145
chr12	27126900	27127900	-1.3007038516802367
chr12	27127000	27128000	-1.3979838806449687
chr12	27127100	27128100	-1.0815942703294752
chr12	27127200	27128200	-0.2947803445517326
chr12	27127300	27128300	0.2523410313897638
chr12	27127400	27128400	0.04666846606536285
chr12	27127500	27128500	0.11480094433370215
chr12	27127600	27128600	0.25047384541485196
chr12	27127700	27128700	0.2717935206496369
chr12	27127800	27128800	0.5527342028905222
chr12	27127900	27128900	0.9936648530525094
chr12	27128000	27129000	1.6276440767165623
chr12	27128100	27129100	0.922080432053508
chr12	27128200	27129200	0.4980433564625215
chr12	27128300	27129300	0.279699077112373
chr12	27128400	27129400	0.5705884905251467
chr12	27128500	27129500	0.8488575340010891
chr12	27128600	27129600	1.6287221971237995
chr12	27128700	27129700	1.626756752609475
chr12	27128800	27129800	1.3895694869955106
chr12	27128900	27129900	1.566205268421874
chr12	27129000	27130000	0.7721980699897866
chr12	27129100	27130100	0.9246000149304086
chr12	27129200	27130200	0.8352435329572362
chr12	27129300	27130300	0.8437037066561838
chr12	27129400	27130400	-0.03662437340187415
chr12	27129500	27130500	-0.4578422014073366
chr12	27129600	27130600	-0.880200142225229
chr12	27129700	27130700	-1.021598019550345
chr12	27129800	27130800	-0.9966838411754908
chr12	27129900	27130900	-1.517649178225701
chr12	27130000	27131000	-1.377097330099036
chr12	27130100	27131100	-1.3513796130737528
chr12	27131800	27132800	0.7447788145711896
chr12	27131900	27132900	0.7367080846645245
chr12	27132000	27133000	0.9734643634690897
chr12	27132100	27133100	0.7773763390821359
chr12	27132200	27133200	0.03636862295152811
chr12	27132300	27133300	-0.5972445591146129
chr12	27132400	27133400	-0.7362720331067738
chr12	27132500	27133500	-0.7646438820006505
chr12	27132600	27133600	-0.6914759413719261
chr12	27132700	27133700	-0.7832574451991898
chr12	27132800	27133800	-1.0125331340236374
chr12	27132900	27133900	-0.9691998138124792
chr12	27133000	27134000	-1.102177619514636
chr12	27133100	27134100	-0.7083590783089077
chr12	27133200	27134200	0.11645291608166485
chr12	27133300	27134300	-0.14616024462497654
chr12	27133400	27134400	-0.025734584247204692
chr12	27133500	27134500	-0.9687486656276192
chr12	27133600	27134600	-0.8996565529600236
chr12	27133700	27134700	-1.19999509107444
chr12	27133800	27134800	-1.0691912864541049
chr12	27133900	27134900	-1.4551752633099726
chr12	27134000	27135000	-1.4092743078940888
chr12	27134100	27135100	-1.5930176689993492
chr12	27134200	27135200	-1.9811688034246744
chr12	27134300	27135300	-1.0599460917454913
chr12	27134400	27135400	-1.382676372495003
chr12	27134500	27135500	-0.3084826166347312
chr12	27134600	27135600	-0.41970751356023817
chr12	27134700	27135700	0.03283895918556743
chr12	27134800	27135800	0.0966188438820964
chr12	27134900	27135900	0.27969086299330204
chr12	27135000	27136000	0.14896117199036638
chr12	27135100	27136100	0.06340776643808953
chr12	27135200	27136200	0.467990236629259
chr12	27135300	27136300	0.2902641850000939
chr12	27135400	27136400	0.5150669125770309
chr12	27135500	27136500	-0.05880876185957425
chr12	27135600	27136600	0.10367606877554254
chr12	27135700	27136700	0.05152085482653377
chr12	27135800	27136800	-0.13148136244051106
chr12	27135900	27136900	0.25857534578708913
chr12	27137000	27138000	-3.224147660485449
chr12	27137100	27138100	-3.6687328101030983
chr12	27137200	27138200	-4.2765130110220975
chr12	27137300	27138300	-4.46774093259684
chr12	27137400	27138400	-4.819944153050764
chr12	27137500	27138500	-5.014985979986506
chr12	27137600	27138600	-4.75706431476368
chr12	27137700	27138700	-4.17821491754085
chr12	27137800	27138800	-4.313155812213223
chr12	27137900	27138900	-4.061919171931133
chr12	27138000	27139000	-3.596066748425821
chr12	27138100	27139100	-3.754171507336285
chr12	27138200	27139200	-3.0610121921968805
chr12	27138300	27139300	-3.132585310601508
chr12	27138400	27139400	-3.3543462885477204
chr12	27138500	27139500	-2.668345854546213
chr12	27138600	27139600	-2.706460711678325
chr12	27138700	27139700	-2.5923992716370066
chr12	27138800	27139800	-1.4260476020374275
chr12	27138900	27139900	-1.5073075703055454
chr12	27139000	27140000	-1.0429433478584949
chr12	27139100	27140100	-0.6946725211386299
chr12	27139200	27140200	-0.7729479916656924
chr12	27139300	27140300	-0.5312495519191379
chr12	27139400	27140400	-0.2587592620542252
chr12	27139500	27140500	-0.380058160317856
chr12	27139600	27140600	-0.4119096045042918
chr12	27139700	27140700	-0.3901541880830805
chr12	27140800	27141800	0.8955958292187322
chr12	27140900	27141900	0.7190995298880279
chr12	27141000	27142000	1.0925128030914146
chr12	27141100	27142100	1.6547648683736411
chr12	27141200	27142200	1.2346794860688928
chr12	27141300	27142300	0.5647924361277681
chr12	27141400	27142400	0.4855325662486399
chr12	27141500	27142500	0.5578631426362778
chr12	27141600	27142600	0.9857587161438524
chr12	27141700	27142700	0.220678674558662
chr12	27141800	27142800	0.1634207856330358
chr12	27141900	27142900	0.5074729719143402
chr12	27142000	27143000	0.2909985879381782
chr12	27142100	27143100	0.5960122236989733
chr12	27142200	27143200	0.7719121042783984
chr12	27142300	27143300	1.5168654309540612
chr12	27142400	27143400	1.2411530665482324
chr12	27142500	27143500	0.489010515569653
chr12	27142600	27143600	0.41167527531142056
chr12	27142700	27143700	0.7927591410772121
chr12	27142800	27143800	0.8657794307584886
chr12	27142900	27143900	0.7621889181410201
chr12	27143000	27144000	1.1086889876906583
chr12	27143100	27144100	0.6765749622662671
chr12	27143200	27144200	0.3471094809912383
chr12	27143300	27144300	0.0681758183971244
chr12	27143400	27144400	-0.280409057852306
chr12	27143500	27144500	0.6106369643463576
chr12	27143600	27144600	-0.022698540095619658
chr12	27143700	27144700	-0.69684809372536
chr12	27143800	27144800	-0.9461980158035076
chr12	27143900	27144900	-0.7753747884361081
chr12	27144000	27145000	-1.0035294793426552
chr12	27144100	27145100	-1.3569313611730092
chr12	27144200	27145200	-0.8156978995382996
chr12	27144300	27145300	-0.8543868334857859
chr12	27144400	27145400	-0.530928321465188
chr12	27144500	27145500	-0.7980081933417406
chr12	27144600	27145600	-0.2932577032571646
chr12	27144700	27145700	0.0030842935707016982
chr12	27144800	27145800	0.19017965114770669
chr12	27144900	27145900	-0.19032109461962574
chr12	27145000	27146000	-0.3250495356844938
chr12	27145100	27146100	-0.059395554324633476
chr12	27145200	27146200	-0.2477836552559208
chr12	27145300	27146300	-0.2349903464617645
chr12	27145400	27146400	-0.290879901385363
chr12	27145500	27146500	-0.13287279520286635
chr12	27145600	27146600	-0.6925935270070808
chr12	27145700	27146700	-0.7091266555033945
chr12	27146800	27147800	1.0150030088395412
chr12	27146900	27147900	-0.1871218866729044
chr12	27147000	27148000	0.237283974635358
chr12	27147100	27148100	0.3547876466822437
chr12	27147200	27148200	0.4019682701771829
chr12	27147300	27148300	-0.953011736351563
chr12	27147400	27148400	-0.4417367996808828
chr12	27147500	27148500	-0.4213676091023876
chr12	27147600	27148600	-0.18132526120294692
chr12	27147700	27148700	-0.08508411381729436
chr12	27147800	27148800	-0.2966693201226738
chr12	27147900	27148900	1.0371189754973311
chr12	27148000	27149000	0.6185301449276867
chr12	27148100	27149100	0.425536718583396
chr12	27148200	27149200	0.2765619140518141
chr12	27148300	27149300	0.8423758761068718
chr12	27148400	27149400	0.982750665628128
chr12	27148500	27149500	1.2061691935310712
chr12	27149700	27150700	-1.1378191488565539
chr12	27149800	27150800	-0.4778084199419194
chr12	27149900	27150900	-0.3655125769030553
chr12	27150000	27151000	0.21157881100932413
chr12	27150100	27151100	0.11967990909288136
chr12	27150200	27151200	0.2911333511345083
chr12	27151000	27152000	0.06093199442894925
chr12	27151200	27152200	0.5196772722728055
chr12	27151300	27152300	0.8010459049900439
chr12	27151400	27152400	0.21001644505025685
chr12	27151500	27152500	0.23020002376768314
chr12	27151600	27152600	0.11154111824030133
chr12	27151700	27152700	-0.19676803540382004
chr12	27151800	27152800	0.34337328441011955
chr12	27151900	27152900	0.3663561512266743
chr12	27152000	27153000	0.14371824232570582
chr12	27152100	27153100	-0.03316436770733232
chr12	27152200	27153200	-0.2048596659223116
chr12	27152300	27153300	0.041075675388339936
chr12	27153400	27154400	0.4876005216115272
chr12	27153500	27154500	0.6554783861179708
chr12	27153600	27154600	-0.229979810310052
chr12	27153700	27154700	0.15515050138722294
chr12	27153800	27154800	0.4892833624521187
chr12	27153900	27154900	0.4740148988009678
chr12	27154000	27155000	0.7601149533308006
chr12	27154100	27155100	0.3221369954848821
chr12	27154200	27155200	0.4642201228394751
chr12	27154300	27155300	0.6914313926891197
chr12	27154400	27155400	0.7507865363640915
chr12	27154500	27155500	1.0873818077949733
chr12	27154600	27155600	2.125753352857765
chr12	27154700	27155700	2.3523387541443253
chr12	27154800	27155800	2.11377246552441
chr12	27154900	27155900	2.1163114559835687
chr12	27155000	27156000	2.5509162383792168
chr12	27155100	27156100	2.1304061735396247
chr12	27155200	27156200	2.2045556246954803
chr12	27155300	27156300	2.6425957612230784
chr12	27155400	27156400	2.6275503944911263
chr12	27155500	27156500	2.317434748541791
chr12	27155600	27156600	1.951026347135155
chr12	27155700	27156700	1.4688157374379542
chr12	27155800	27156800	2.2346464811271987
chr12	27156900	27157900	0.1134943887414824
chr12	27157000	27158000	0.44835174573377945
chr12	27157100	27158100	0.9460511181234268
chr12	27157200	27158200	0.6113783143672026
chr12	27157300	27158300	-0.1642546346602145
chr12	27157400	27158400	-0.336454053051164
chr12	27157500	27158500	-0.2926953303687775
chr12	27157600	27158600	0.37613102047546737
chr12	27157700	27158700	0.5700859905026079
chr12	27157800	27158800	0.458320077219185
chr12	27157900	27158900	0.9068413948814699
chr12	27158000	27159000	0.9682580178795508
chr12	27158100	27159100	0.678135769136862
chr12	27158200	27159200	0.968016835105493
chr12	27158300	27159300	1.1928518433221993
chr12	27158400	27159400	1.9933633326732216
chr12	27158500	27159500	1.9310306972100004
chr12	27158600	27159600	1.680093923733027
chr12	27158700	27159700	1.159492163482703
chr12	27158800	27159800	1.4886981954864609
chr12	27158900	27159900	1.2568962218004711
chr12	27159000	27160000	1.658722554384932
chr12	27159400	27160400	0.3016749854152957
chr12	27159500	27160500	0.08804187195129358
chr12	27159600	27160600	0.161397541339226
chr12	27159700	27160700	0.43536800598279995
chr12	27159800	27160800	0.4153783067546986
chr12	27159900	27160900	0.09693552056271204
chr12	27160000	27161000	-0.3098237488284174
chr12	27160100	27161100	-0.11771235908384575
chr12	27160200	27161200	-0.2582003393200396
chr12	27160300	27161300	0.03843909757548408
chr12	27160400	27161400	-0.3166693373187085
chr12	27160500	27161500	-0.1184076743786351
chr12	27160600	27161600	-0.04586525635086183
chr12	27160700	27161700	0.028473770529460176
chr12	27160800	27161800	-0.3763969128187169
chr12	27160900	27161900	-0.15956346046312034
chr12	27161000	27162000	0.19332405778381806
chr12	27161100	27162100	0.20665211537747954
chr12	27161200	27162200	0.36127428773998266
chr12	27161300	27162300	0.36377208755588814
chr12	27161400	27162400	0.6584041563420328
chr12	27161500	27162500	0.666800110908922
chr12	27161600	27162600	0.8516854847964521
chr12	27161700	27162700	0.6139895508274014
chr12	27161800	27162800	0.3062604117152951
chr12	27161900	27162900	0.8933020883915614
chr12	27162000	27163000	0.339701944828417
chr12	27162100	27163100	0.6736878989666298
chr12	27162200	27163200	1.4864214362277588
chr12	27162300	27163300	1.0972019912404678
chr12	27162400	27163400	1.5590458433480223
chr12	27162500	27163500	1.82572048905335
chr12	27162600	27163600	1.9793375480194095
chr12	27162700	27163700	2.0408958219032822
chr12	27162800	27163800	2.647023972003828
chr12	27162900	27163900	2.186369461225747
chr12	27163000	27164000	2.641524634662783
chr12	27163100	27164100	2.100822149680976
chr12	27163200	27164200	1.4022605750652668
chr12	27163300	27164300	1.2195515984849965
chr12	27163400	27164400	0.7054643800613084
chr12	27163500	27164500	0.6495887309324659
chr12	27163600	27164600	-0.07925338667486274
chr12	27163700	27164700	-0.1237679939138372
chr12	27163800	27164800	-0.8634284796092769
chr12	27164900	27165900	2.608638083051364
chr12	27165000	27166000	3.162657540868642
chr12	27165100	27166100	3.1535524357144333
chr12	27165200	27166200	2.84669768526484
chr12	27165300	27166300	2.5584080860778697
chr12	27165400	27166400	2.8640391473680475
chr12	27165500	27166500	2.8122739068533624
chr12	27165600	27166600	2.7322656345685505
chr12	27165700	27166700	2.630498725485128
chr12	27165800	27166800	2.1566216832276006
chr12	27165900	27166900	1.9313274785231584
chr12	27166800	27167800	2.2553848341798792
chr12	27166900	27167900	2.380590186049341
chr12	27167000	27168000	2.2741355053086587
chr12	27167100	27168100	2.719423242404421
chr12	27167200	27168200	2.6595907639360425
chr12	27167300	27168300	2.4169892919420732
chr12	27167400	27168400	2.7101192962327594
chr12	27167500	27168500	3.0224866494553484
chr12	27167600	27168600	2.221823462017858
chr12	27167700	27168700	1.5050895756965406
chr12	27167800	27168800	1.3721287820744057
chr12	27167900	27168900	1.0434359730385605
chr12	27168000	27169000	1.374879044604147
chr12	27168100	27169100	0.7528118197071387
chr12	27169800	27170800	-0.3969035842535625
chr12	27169900	27170900	0.07067382701713157
chr12	27170000	27171000	0.44531594287093046
chr12	27170100	27171100	0.3931984783030725
chr12	27170200	27171200	0.13612538800170793
chr12	27170300	27171300	0.09328805174115584
chr12	27170400	27171400	0.05923836912357714
chr12	27170500	27171500	0.1350111456309515
chr12	27170600	27171600	0.4313133568959109
chr12	27170700	27171700	0.7796228976258773
chr12	27170800	27171800	1.0795896919875887
chr12	27170900	27171900	1.9367935411720985
chr12	27171000	27172000	1.7298558673675637
chr12	27171100	27172100	2.003773786141419
chr12	27171200	27172200	2.6222586397669683
chr12	27171300	27172300	2.985107223939821
chr12	27171400	27172400	3.228533870808564
chr12	27171500	27172500	3.1466416875459764
chr12	27171600	27172600	3.263684316581478
chr12	27171700	27172700	2.8420479759099604
chr12	27171800	27172800	2.633166329773851
chr12	27171900	27172900	1.6726659710560676
chr12	27172000	27173000	1.8488551019854993
chr12	27172100	27173100	1.2674732174936825
chr12	27172200	27173200	0.8407137629690234
chr12	27172300	27173300	0.3791216088107552
chr12	27172400	27173400	0.4705782072323214
chr12	27172500	27173500	0.4815778225695707
chr12	27172600	27173600	0.5496990085998192
chr12	27172700	27173700	1.126241127386482
chr12	27172800	27173800	1.3334635389163385
chr12	27173800	27174800	-0.829539244312717
chr12	27173900	27174900	-0.5504905449660312
chr12	27174000	27175000	0.04565047555068386
chr12	27174100	27175100	0.4510750755951792
chr12	27174200	27175200	1.0926298719966212
chr12	27174300	27175300	0.6391653706065769
chr12	27174400	27175400	1.806550592082424
chr12	27174500	27175500	1.4372702194637466
chr12	27174600	27175600	0.933197596852966
chr12	27174700	27175700	1.3326892976512963
chr12	27174800	27175800	1.3867689551388105
chr12	27174900	27175900	1.5188659895530532
chr12	27175000	27176000	1.6587227226180719
chr12	27175100	27176100	2.209224412783588
chr12	27175200	27176200	2.1312405139039377
chr12	27175300	27176300	2.7107922000565745
chr12	27175400	27176400	2.0904581406416174
chr12	27175500	27176500	1.671200205336886
chr12	27175600	27176600	2.248417811431001
chr12	27175700	27176700	2.1363794137675187
chr12	27175800	27176800	2.303174246970526
chr12	27175900	27176900	1.7451025425142768
chr12	27176000	27177000	1.8699084652782831
chr12	27176100	27177100	1.6617614672613514
chr12	27176200	27177200	1.1217029822792042
chr12	27176300	27177300	1.0255056879094595
chr12	27176400	27177400	1.262064889041648
chr12	27176500	27177500	1.8108726827980173
chr12	27176600	27177600	1.646672914939716
chr12	27176700	27177700	1.4684424323780354
chr12	27176800	27177800	1.3712389435839791
chr12	27176900	27177900	1.4043352238206497
chr12	27177000	27178000	1.3994995459956558
chr12	27177100	27178100	1.1221521215023047
chr12	27177200	27178200	1.105888350263578
chr12	27177300	27178300	1.6485227075415982
chr12	27177400	27178400	0.6355984481266542
chr12	27177500	27178500	0.4958776798923951
chr12	27177600	27178600	0.7460315744867301
chr12	27177700	27178700	1.2655997663504048
chr12	27177800	27178800	1.7534854465266545
chr12	27177900	27178900	1.5999036010181755
chr12	27178000	27179000	1.2556033338179038
chr12	27178100	27179100	1.59357874980721
chr12	27178200	27179200	1.9048676480664757
chr12	27178300	27179300	1.434673441097331
chr12	27178400	27179400	1.907027916423767
chr12	27178500	27179500	1.965562663766608
chr12	27178600	27179600	1.418410647698268
chr12	27178700	27179700	1.051884152223525
chr12	27178800	27179800	0.1474572433209257
chr12	27178900	27179900	0.7471839355477109
chr12	27179000	27180000	1.1666254223109376
chr12	27179100	27180100	0.6376884874709412
chr12	27179200	27180200	0.6296829643759744
chr12	27179300	27180300	0.02912059723510269
chr12	27179400	27180400	0.646911671192849
chr12	27179500	27180500	0.8942206428390055
chr12	27179600	27180600	0.6744949918238913
chr12	27179700	27180700	1.1807369215424628
chr12	27179800	27180800	1.822209486562724
chr12	27179900	27180900	1.877711467992066
chr12	27180800	27181800	0.3053493210209309
chr12	27180900	27181900	-0.08466373608602626
chr12	27181000	27182000	0.14311733278921732
chr12	27181100	27182100	0.06326423485981739
chr12	27181200	27182200	0.19309094546672625
chr12	27181300	27182300	0.121199253030219
chr12	27181400	27182400	0.968533290035028
chr12	27181500	27182500	1.1307447211360229
chr12	27181600	27182600	1.0223107428760756
chr12	27181700	27182700	1.247628748522526
chr12	27181800	27182800	0.5650777682675355
chr12	27181900	27182900	1.0134492229687757
chr12	27183000	27184000	-0.4924017848359483
chr12	27183100	27184100	-0.3087907222964021
chr12	27183200	27184200	-0.7468431944244577
chr12	27183300	27184300	-0.6761745079405171
chr12	27183400	27184400	-0.8938114072465702
chr12	27183500	27184500	-0.9973396810856268
chr12	27183600	27184600	-0.8313557077297621
chr12	27183700	27184700	0.3529594053729395
chr12	27183800	27184800	-0.4163726348910151
chr12	27183900	27184900	0.08147884068810493
chr12	27184000	27185000	0.35495927562225116
chr12	27184100	27185100	0.2736090909616994
chr12	27184200	27185200	0.6899848651030898
chr12	27184300	27185300	0.3884841190487926
chr12	27184400	27185400	-0.12613968561223995
chr12	27184500	27185500	0.31610539252778075
chr12	27184600	27185600	0.8441545725438723
chr12	27184700	27185700	-0.4312005767998565
chr12	27184800	27185800	0.540412837293268
chr12	27184900	27185900	0.1406315630282059
chr12	27185000	27186000	0.27264842486150875
chr12	27185100	27186100	0.24603442111526946
chr12	27185200	27186200	0.299796776590384
chr12	27185300	27186300	0.7895278371842278
chr12	27185400	27186400	0.8222098982109229
chr12	27185500	27186500	0.3058587351339105
chr12	27185600	27186600	-0.9454398214074248
chr12	27185700	27186700	0.16479326871198374
chr12	27185800	27186800	-0.4651383328411098
chr12	27185900	27186900	-0.137422999936615
chr12	27186000	27187000	-0.43850730033701835
chr12	27186100	27187100	-0.13426059160283962
chr12	27186200	27187200	-0.6262442325596086
chr12	27186300	27187300	-1.0770058099558295
chr12	27186400	27187400	-0.5761724684652713
chr12	27186500	27187500	-0.5311419088675152
chr12	27186600	27187600	0.4580987668585416
chr12	27186700	27187700	0.25245199786964845
chr12	27186800	27187800	0.4157337854622019
chr12	27186900	27187900	0.8644562058763895
chr12	27187000	27188000	1.7354332445446368
chr12	27187100	27188100	1.8196833889767845
chr12	27187200	27188200	2.335397408045851
chr12	27187300	27188300	3.1039342635663094
chr12	27187400	27188400	2.8385665079924616
chr12	27187500	27188500	2.9624103921702982
chr12	27187600	27188600	2.633937073257308
chr12	27187700	27188700	2.927932613034364
chr12	27187800	27188800	2.550784287618076
chr12	27187900	27188900	2.229598130465916
chr12	27189000	27190000	2.4379424556198064
chr12	27189100	27190100	2.453692875306537
chr12	27189200	27190200	2.02750098560376
chr12	27189300	27190300	1.822457246833604
chr12	27189400	27190400	1.9439465033023853
chr12	27189500	27190500	1.6300585608608698
chr12	27189600	27190600	1.5082630201218974
chr12	27189700	27190700	2.2098579708672936
chr12	27189800	27190800	2.639839084169085
chr12	27189900	27190900	1.8635077368742143
chr12	27190000	27191000	1.439869820753823
chr12	27190100	27191100	1.5440651651324349
chr12	27190200	27191200	1.6948792219037758
chr12	27190300	27191300	1.9984745929727887
chr12	27190400	27191400	2.30856024640848
chr12	27190500	27191500	2.0395583008795266
chr12	27190600	27191600	2.1530651470712296
chr12	27190700	27191700	2.2777945825578123
chr12	27190800	27191800	1.3255619690005478
chr12	27190900	27191900	1.7853225532390389
chr12	27191000	27192000	2.156209835442174
chr12	27191100	27192100	1.7284939549637972
chr12	27191200	27192200	1.5661991331152003
chr12	27191300	27192300	1.6561057850941043
chr12	27191400	27192400	1.0142375284690113
chr12	27191500	27192500	0.9758787171966192
chr12	27191600	27192600	0.96863190934442
chr12	27191700	27192700	0.6795984158800472
chr12	27191800	27192800	1.0912420259325055
chr12	27191900	27192900	0.4997997629905686
chr12	27192000	27193000	-0.446570065506923
chr12	27192100	27193100	0.03160049786270105
chr12	27192200	27193200	-0.5210289824212435
chr12	27192300	27193300	-0.637036517906469
chr12	27192400	27193400	-0.598245414678443
chr12	27192500	27193500	-0.4210106219405963
chr12	27192600	27193600	-0.09027382090709488
chr12	27192700	27193700	-0.27994479518463633
chr12	27192800	27193800	-0.18303394553664906
chr12	27192900	27193900	0.533735701332714
chr12	27193000	27194000	1.3185732801189658
chr12	27193100	27194100	1.25300368166452
chr12	27193200	27194200	1.1080283627696523
chr12	27193300	27194300	0.8133091611697826
chr12	27193400	27194400	1.3477646479743621
chr12	27193500	27194500	1.5326473924526374
chr12	27193600	27194600	1.23652101531218
chr12	27193700	27194700	1.6147424009892752
chr12	27193800	27194800	2.165643921788146
chr12	27193900	27194900	1.9632025814328318
chr12	27194000	27195000	2.0851149780595404
chr12	27194100	27195100	2.2049325785368934
chr12	27194200	27195200	2.7847426505714714
chr12	27194300	27195300	3.08736635232496
chr12	27194400	27195400	3.067216765271324
chr12	27194500	27195500	2.9973418752268164
chr12	27194600	27195600	3.1611734445915785
chr12	27194700	27195700	3.0468392080108964
chr12	27194800	27195800	2.5861365437412007
chr12	27194900	27195900	2.675211612470056
chr12	27195000	27196000	2.22012021099033
chr12	27195100	27196100	1.4254173271018133
chr12	27195200	27196200	1.167076047917801
chr12	27195300	27196300	0.4312010513496894
chr12	27195400	27196400	0.9215835562134952
chr12	27195500	27196500	1.892543324363412
chr12	27195600	27196600	1.708835963544867
chr12	27195700	27196700	2.1214758132714824
chr12	27195800	27196800	2.4713748791481733
chr12	27195900	27196900	1.8495717483028704
chr12	27196000	27197000	2.269943290255882
chr12	27196100	27197100	2.269748453399986
chr12	27196200	27197200	2.476935979610071
chr12	27196300	27197300	2.775783298802496
chr12	27196400	27197400	2.470557777853927
chr12	27196500	27197500	1.9357546446989864
chr12	27196600	27197600	1.847041686971596
chr12	27196700	27197700	1.8190961736278328
chr12	27196800	27197800	1.4151320560917957
chr12	27196900	27197900	1.6933771486288904
chr12	27197000	27198000	1.1433379894535027
chr12	27197100	27198100	1.6546842705916305
chr12	27197200	27198200	1.7692545545833176
chr12	27197300	27198300	2.217339262242276
chr12	27197400	27198400	2.0412217354698687
chr12	27197500	27198500	2.0967602037112902
chr12	27197600	27198600	2.85072651527068
chr12	27197700	27198700	2.911221525357232
chr12	27197800	27198800	3.3134766947722665
chr12	27197900	27198900	4.255581034356299
chr12	27198000	27199000	4.695559057167843
chr12	27198100	27199100	4.726451503125952
chr12	27198200	27199200	4.033192344031306
chr12	27198300	27199300	3.359595864265528
chr12	27198400	27199400	3.103657892358853
chr12	27198500	27199500	2.4190425509634634
chr12	27198600	27199600	2.520083415661607
chr12	27198700	27199700	2.2277831238215557
chr12	27198800	27199800	1.9462953166787824
chr12	27198900	27199900	1.2725452912365065
chr12	27199000	27200000	0.7451335745814845
chr12	27199100	27200100	0.6856693300316968
chr12	27199200	27200200	0.6290569380098121
chr12	27199300	27200300	0.3246314246377137
chr12	27199400	27200400	0.6628080267731878
chr12	27199500	27200500	1.6403239544399058
chr12	27199600	27200600	0.9913683161159916
chr12	27199700	27200700	0.8870858335995678
chr12	27199800	27200800	0.7450896985010041
chr12	27199900	27200900	0.602622380465297
chr12	27200000	27201000	0.7269178149792495
chr12	27200100	27201100	0.1373998462391058
chr12	27200200	27201200	0.7923273941513723
chr12	27202100	27203100	2.9225316898178395
chr12	27202200	27203200	3.541780743656008
chr12	27202300	27203300	4.0223460400715725
chr12	27202400	27203400	3.974763465504129
chr12	27202500	27203500	4.140339610848862
chr12	27202600	27203600	3.6189257070751046
chr12	27202700	27203700	4.016877769038558
chr12	27202800	27203800	2.6870654331604134
chr12	27202900	27203900	3.1230783262078434
chr12	27203000	27204000	3.176246488313264
chr12	27203100	27204100	2.4984948452317264
chr12	27203200	27204200	2.3761413764534973
chr12	27203300	27204300	2.396862185324036
chr12	27203400	27204400	2.4174388829015148
chr12	27203500	27204500	2.8969209228296893
chr12	27203600	27204600	3.400474047266255
chr12	27203700	27204700	3.044219020941512
chr12	27203800	27204800	3.3988190403926715
chr12	27203900	27204900	3.5938392128589864
chr12	27204000	27205000	3.6671677232200155
chr12	27204100	27205100	3.537565781382676
chr12	27204200	27205200	3.2618980670254563
chr12	27204300	27205300	3.362350152356896
chr12	27204400	27205400	3.6852336993988435
chr12	27204500	27205500	3.5481885061091143
chr12	27204600	27205600	3.922471287991643
chr12	27204700	27205700	4.054894818151871
chr12	27204800	27205800	4.141240941361437
chr12	27204900	27205900	3.4637855206925527
chr12	27205000	27206000	3.1401475541830566
chr12	27205100	27206100	3.5894788927837697
chr12	27205200	27206200	3.7960202914383565
chr12	27205300	27206300	3.1300003492689075
chr12	27205400	27206400	2.8341571953262585
chr12	27205500	27206500	2.8254038467303824
chr12	27205600	27206600	3.0180006607410808
chr12	27205700	27206700	2.543974648620903
chr12	27205800	27206800	2.3357592212611067
chr12	27205900	27206900	2.6195952203518456
chr12	27206000	27207000	2.9325642952870954
chr12	27206100	27207100	2.6856090591038293
chr12	27206200	27207200	1.886837293337616
chr12	27206700	27207700	1.6272769724242508
chr12	27206800	27207800	1.7993847385590425
chr12	27206900	27207900	0.97982192765788
chr12	27207000	27208000	0.7760888214497156
chr12	27207100	27208100	0.6479292241458842
chr12	27207200	27208200	1.12689717046447
chr12	27207300	27208300	1.532405683846176
chr12	27207400	27208400	1.06883544806236
chr12	27207500	27208500	1.2873915780646141
chr12	27207600	27208600	0.6352124347401144
chr12	27207700	27208700	1.2318705849729708
chr12	27207800	27208800	0.965022004277442
chr12	27207900	27208900	1.4619307208021382
chr12	27208000	27209000	1.4562172819232562
chr12	27208100	27209100	1.338621010187231
chr12	27208200	27209200	1.253817845628461
chr12	27208300	27209300	0.846314428878501
chr12	27208400	27209400	0.6284244829404456
chr12	27208500	27209500	0.4838389996594079
chr12	27208600	27209600	1.3551507926203707
chr12	27208700	27209700	0.7749832359438078
chr12	27208800	27209800	0.7831336924784991
chr12	27208900	27209900	1.1862670070830998
chr12	27209000	27210000	1.0928760696256092
chr12	27209100	27210100	0.7053438940693331
chr12	27209200	27210200	1.0149911593269207
chr12	27209300	27210300	1.0366925993252667
chr12	27209400	27210400	1.4823884143187704
chr12	27209500	27210500	1.6162458922240055
chr12	27209600	27210600	1.6058924973846551
chr12	27209700	27210700	1.2631470146299728
chr12	27209800	27210800	2.204015867244123
chr12	27209900	27210900	1.6233464518397116
chr12	27210000	27211000	1.7424778832086343
chr12	27210100	27211100	2.239467232704849
chr12	27210200	27211200	2.3753418632841727
chr12	27210300	27211300	2.1853242773410257
chr12	27210400	27211400	2.16744224599033
chr12	27210500	27211500	2.6168813470201764
chr12	27210600	27211600	2.354939037732661
chr12	27210700	27211700	3.0431756727920787
chr12	27210800	27211800	2.366840779364141
chr12	27210900	27211900	2.55096248131354
chr12	27211000	27212000	2.49338337717429
chr12	27211100	27212100	2.8415488406335783
chr12	27211200	27212200	2.3992729701306645
chr12	27211300	27212300	2.2781786766413767
chr12	27211400	27212400	2.165258197148333
chr12	27211500	27212500	1.7465052465682651
chr12	27211600	27212600	1.6783571609437014
chr12	27211700	27212700	1.2699586302596957
chr12	27212800	27213800	0.4212203631214067
chr12	27212900	27213900	0.8944729017991181
chr12	27213000	27214000	1.0427550384715696
chr12	27213100	27214100	1.767201155696492
chr12	27213200	27214200	2.1607641399577937
chr12	27213300	27214300	2.241958304564625
chr12	27213400	27214400	2.6941009895631707
chr12	27213500	27214500	3.122884752643845
chr12	27213600	27214600	3.624858211924845
chr12	27213700	27214700	3.447785854968614
chr12	27213800	27214800	3.249586058211297
chr12	27213900	27214900	2.3636627209382284
chr12	27214000	27215000	2.703103841664348
chr12	27214100	27215100	2.013207453411281
chr12	27214200	27215200	1.5405121716020918
chr12	27214300	27215300	1.7824584849195222
chr12	27214400	27215400	2.1846403346681624
chr12	27214500	27215500	1.4924322931163383
chr12	27215600	27216600	2.7098394535907726
chr12	27215700	27216700	2.9643824967765413
chr12	27215800	27216800	2.9370155866060133
chr12	27215900	27216900	2.752209652881129
chr12	27216000	27217000	3.1754722809987017
chr12	27216100	27217100	3.2664250640829717
chr12	27216200	27217200	3.886747528830881
chr12	27216300	27217300	3.3797859205529748
chr12	27216400	27217400	3.0612534832786267
chr12	27216500	27217500	3.337336534582544
chr12	27216600	27217600	2.761220577092199
chr12	27216700	27217700	2.10549620800806
chr12	27216800	27217800	2.060890716833525
chr12	27216900	27217900	1.8143860123288464
chr12	27217000	27218000	1.253944049611474
chr12	27217100	27218100	1.5753470906080098
chr12	27217200	27218200	1.5128565181707905
chr12	27217300	27218300	1.828883250609256
chr12	27217400	27218400	1.8998438391084889
chr12	27217500	27218500	1.5899455134368947
chr12	27217600	27218600	2.072864006259919
chr12	27217700	27218700	2.4120075884406327
chr12	27217800	27218800	2.330786853999294
chr12	27217900	27218900	2.806059116480024
chr12	27218000	27219000	3.314417456805769
chr12	27218100	27219100	2.896036453392597
chr12	27218200	27219200	2.431461779726554
chr12	27218300	27219300	2.6430949278511435
chr12	27218400	27219400	2.7539742316744684
chr12	27218500	27219500	3.0760730810754886
chr12	27218600	27219600	3.0942106489757006
chr12	27218700	27219700	3.3108983636509355
chr12	27218800	27219800	3.546287059026461
chr12	27218900	27219900	3.3566780439249837
chr12	27219000	27220000	3.5108021568959047
chr12	27219100	27220100	2.9878628920908445
chr12	27219200	27220200	2.9041160692125176
chr12	27219300	27220300	2.4197114199654943
chr12	27219400	27220400	1.9282018439205808
chr12	27219500	27220500	2.1925139230074207
chr12	27219600	27220600	2.362459953710172
chr12	27219700	27220700	1.8868336114351552
chr12	27219800	27220800	2.035785339162305
chr12	27219900	27220900	2.509741899507868
chr12	27220000	27221000	2.122115221083892
chr12	27220100	27221100	2.7593181583896347
chr12	27220200	27221200	2.35680890640387
chr12	27220300	27221300	2.9934251035716817
chr12	27220400	27221400	3.3781411871807223
chr12	27220500	27221500	2.9101900405746166
chr12	27220600	27221600	2.6397736834256365
chr12	27220700	27221700	2.925186349283435
chr12	27220800	27221800	2.5654338754669332
chr12	27220900	27221900	2.4563387063459965
chr12	27221000	27222000	2.3471804682490025
chr12	27221100	27222100	2.178509575851308
chr12	27221200	27222200	1.8772821647450881
chr12	27221300	27222300	1.1251910171359938
chr12	27221400	27222400	1.0034335841101771
chr12	27221500	27222500	1.0188550907789466
chr12	27221600	27222600	0.7880611114113952
chr12	27221700	27222700	0.4900084709385834
chr12	27221800	27222800	0.1927378345362914
chr12	27221900	27222900	-0.3099702173095953
chr12	27223000	27224000	-0.47537200719008765
chr12	27223100	27224100	0.0022706429714757555
chr12	27223200	27224200	-0.3201260198476683
chr12	27223300	27224300	0.5267663016945812
chr12	27223400	27224400	1.3927957062246057
chr12	27223500	27224500	1.1927794000552805
chr12	27223600	27224600	1.46477800485838
chr12	27223700	27224700	1.3788352926648484
chr12	27223800	27224800	0.7647882816466152
chr12	27223900	27224900	0.5083795169703713
chr12	27224000	27225000	0.9257410747947814
chr12	27224100	27225100	0.5648772570201808
chr12	27224200	27225200	0.7841268224585619
chr12	27224300	27225300	1.3075505657843225
chr12	27224400	27225400	1.7871067812451928
chr12	27224500	27225500	1.8594987084773391
chr12	27224600	27225600	2.0639366845741933
chr12	27225800	27226800	2.252511377506729
chr12	27225900	27226900	2.933946422857157
chr12	27226000	27227000	2.210881479418813
chr12	27226100	27227100	2.889654759717387
chr12	27226200	27227200	2.5585567772635622
chr12	27226300	27227300	2.6865344454243205
chr12	27226400	27227400	2.177565372064867
chr12	27226500	27227500	2.340834910560034
chr12	27226600	27227600	2.2408644138060225
chr12	27226700	27227700	2.372578055603684
chr12	27226800	27227800	2.622222721451265
chr12	27226900	27227900	2.5226932615323148
chr12	27227000	27228000	3.5869142919380343
chr12	27227100	27228100	3.323651780340523
chr12	27228200	27229200	0.8645616199007919
chr12	27228300	27229300	1.2862153357506678
chr12	27228400	27229400	1.9248661769994264
chr12	27228500	27229500	1.95019089029854
chr12	27228600	27229600	1.7172659636914271
chr12	27228700	27229700	2.5115043227290714
chr12	27228800	27229800	2.4430991419015635
chr12	27228900	27229900	2.7533133652151194
chr12	27229000	27230000	2.703522121035059
chr12	27229100	27230100	2.640133267328732
chr12	27229200	27230200	3.022172712626009
chr12	27229300	27230300	2.9247024829764388
chr12	27229400	27230400	2.465641479785974
chr12	27229800	27230800	1.6566520656502266
chr12	27231100	27232100	0.1736791985346679
chr12	27231200	27232200	0.633426656756182
chr12	27231300	27232300	0.8914226521528615
chr12	27231400	27232400	0.6528365046815418
chr12	27231500	27232500	0.5848933879255519
chr12	27231600	27232600	0.4543565253283207
chr12	27231700	27232700	1.1579192345983336
chr12	27231800	27232800	1.395269853870564
chr12	27231900	27232900	1.7329069841187592
chr12	27232000	27233000	2.031195662925964
chr12	27232100	27233100	2.437895706575686
chr12	27232200	27233200	2.568593861248497
chr12	27232300	27233300	2.3159419182392598
chr12	27232400	27233400	2.754851238124264
chr12	27232500	27233500	2.8093774453124265
chr12	27232600	27233600	2.82401050189938
chr12	27232700	27233700	2.375741904538533
chr12	27232800	27233800	2.521184266504416
chr12	27232900	27233900	1.9967546801940719
chr12	27234400	27235400	0.2750473984747105
chr12	27234500	27235500	0.4969538309693071
chr12	27234600	27235600	-0.13912707464834098
chr12	27234700	27235700	0.10887086038827763
chr12	27234800	27235800	0.2031915938805013
chr12	27234900	27235900	1.0380781096053622
chr12	27235000	27236000	1.556408315184578
chr12	27235100	27236100	1.3006016475617774
chr12	27235200	27236200	0.7458029124191954
chr12	27235300	27236300	1.6580912823847458
chr12	27235400	27236400	1.2400584017292633
chr12	27235500	27236500	1.5229235930838767
chr12	27235600	27236600	2.105816993852803
chr12	27235700	27236700	2.2785937553486253
chr12	27235800	27236800	2.9299669684525727
chr12	27235900	27236900	3.0733379961834943
chr12	27236000	27237000	3.130850681873047
chr12	27236100	27237100	2.685484124997049
chr12	27236200	27237200	2.837701968231278
chr12	27236300	27237300	2.33516676917327
chr12	27236400	27237400	2.760295604188509
chr12	27236500	27237500	2.5076576924558367
chr12	27236600	27237600	2.6901115281100316
chr12	27236700	27237700	2.7252956020885892
chr12	27236800	27237800	2.0969069120595787
chr12	27236900	27237900	1.5622811256414588
chr12	27237000	27238000	1.2618936389252065
chr12	27237100	27238100	1.8775784354386245
chr12	27237200	27238200	1.1878584286286542
chr12	27237300	27238300	1.1079168150049037
chr12	27237400	27238400	1.2479872306564517
chr12	27237500	27238500	1.2086469258795485
chr12	27237600	27238600	1.3977309743040622
chr12	27237700	27238700	1.3366532885486306
chr12	27237800	27238800	0.9525483068951658
chr12	27237900	27238900	1.0099682861065409
chr12	27238000	27239000	1.1914051142913695
chr12	27238100	27239100	1.277278074690777
chr12	27238200	27239200	1.5621179788744488
chr12	27238300	27239300	1.791102261652119
chr12	27238400	27239400	1.3603215865123053
chr12	27238500	27239500	1.5244765522867716
chr12	27238600	27239600	0.7895598032658094
chr12	27238700	27239700	0.8394437430180873
chr12	27238800	27239800	1.2630293059275048
chr12	27238900	27239900	1.6377607810594448
chr12	27239000	27240000	1.8233990109720086
chr12	27239100	27240100	1.4472903587105743
chr12	27239200	27240200	2.1791193978109966
chr12	27239300	27240300	1.9808223082879144
chr12	27239400	27240400	2.3300775444986765
chr12	27239500	27240500	2.7384118608716936
chr12	27239600	27240600	3.364691333956908
chr12	27239700	27240700	3.729440669988252
chr12	27241700	27242700	3.482752918787288
chr12	27241800	27242800	2.591265310675414
chr12	27241900	27242900	1.6382028009759668
chr12	27242000	27243000	0.8106617228460556
chr12	27242100	27243100	0.5373237919680109
chr12	27242200	27243200	-0.2359678584692756
chr12	27242300	27243300	-0.00037216588060531256
chr12	27242400	27243400	-0.4455741110339938
chr12	27242500	27243500	-1.5516319999209784
chr12	27242600	27243600	-1.6894941703966595
chr12	27242700	27243700	-1.1702479442057945
chr12	27242800	27243800	-0.5365349486518071
chr12	27242900	27243900	0.24507380043183
chr12	27243000	27244000	0.7013535055894534
chr12	27243100	27244100	-0.15967625014384454
chr12	27243200	27244200	0.8265535062609841
chr12	27243300	27244300	-0.7583205105119634
chr12	27243400	27244400	-0.852854868844129
chr12	27243500	27244500	0.28482173850850084
chr12	27243600	27244600	0.4859848344620113
chr12	27243700	27244700	0.7788893226507823
chr12	27243800	27244800	0.21044819107170235
chr12	27243900	27244900	-0.08580703791798486
chr12	27244000	27245000	0.3543220721865981
chr12	27244100	27245100	1.1766838412057052
chr12	27244200	27245200	0.5254993035475936
chr12	27244300	27245300	1.4695386926453715
chr12	27244400	27245400	1.0765725048118326
chr12	27244500	27245500	0.7972070505759556
chr12	27244600	27245600	0.27253987888006115
chr12	27244700	27245700	0.08007185499747348
chr12	27244800	27245800	-0.13166521429680975
chr12	27244900	27245900	-0.06525928631479154
chr12	27245000	27246000	-0.29222861986173326
chr12	27245100	27246100	-0.8222701794782099
chr12	27245200	27246200	-0.8395939555479173
chr12	27245300	27246300	-1.2197707303066647
chr12	27245400	27246400	-0.8353744397473359
chr12	27245500	27246500	-1.3328244089337629
chr12	27245600	27246600	-1.122170592836074
chr12	27245700	27246700	-1.4408118624410688
chr12	27246200	27247200	2.6535328539312184
chr12	27246300	27247300	2.2652196455938216
chr12	27246400	27247400	2.0958797198498584
chr12	27246500	27247500	2.008263661442335
chr12	27246600	27247600	1.5640870522730128
chr12	27246700	27247700	1.6920099460408424
chr12	27246800	27247800	1.3983392918759412
chr12	27247900	27248900	0.9555343285792148
chr12	27248000	27249000	0.7355678187291
chr12	27248100	27249100	0.7786283222823658
chr12	27248200	27249200	0.9224737999736872
chr12	27248300	27249300	1.855555381047494
chr12	27248400	27249400	1.1773795046671651
chr12	27248500	27249500	1.0377666672831165
chr12	27248600	27249600	1.7897297347218293
chr12	27248700	27249700	1.414861338743296
chr12	27248800	27249800	1.3500475630017674
chr12	27248900	27249900	2.1406556196885425
chr12	27249000	27250000	1.8349855467086822
chr12	27249100	27250100	1.7314739037579057
chr12	27249200	27250200	1.6200405287290476
chr12	27249300	27250300	1.4438886348030215
chr12	27249400	27250400	1.7058933143057171
chr12	27249500	27250500	1.6133739359048531
chr12	27249600	27250600	0.5346473250907767
chr12	27249700	27250700	0.7342689340551931
chr12	27249800	27250800	1.5576626979171986
chr12	27249900	27250900	1.3504677564894088
chr12	27250000	27251000	1.7321530235704914
chr12	27251000	27252000	-0.19175153503123812
chr12	27251100	27252100	-0.3169656046648936
chr12	27251200	27252200	0.05458014554835194
chr12	27251600	27252600	0.27976131303932184
chr12	27251700	27252700	0.5571238155943616
chr12	27251800	27252800	0.73229265412545
chr12	27251900	27252900	1.3069318841834867
chr12	27252000	27253000	1.1715059365948643
chr12	27252100	27253100	1.6439719619648228
chr12	27252200	27253200	1.293723123914766
chr12	27252300	27253300	1.1962468020737638
chr12	27252400	27253400	1.178031534571948
chr12	27252500	27253500	1.4983648223533748
chr12	27252600	27253600	0.8688400058414205
chr12	27252700	27253700	0.2602192832623807
chr12	27252800	27253800	0.8148207462170733
chr12	27252900	27253900	0.2353000073788704
chr12	27253000	27254000	-0.04821528390546616
chr12	27253100	27254100	-1.2242950243431203
chr12	27253200	27254200	-0.7528694782771919
chr12	27253300	27254300	-0.4459850962858665
chr12	27253400	27254400	-1.1044045736024737
chr12	27253500	27254500	-1.3893756592520832
chr12	27253600	27254600	-1.2208618656876429
chr12	27253700	27254700	-1.0249084745737147
chr12	27253800	27254800	-1.5310821601546762
chr12	27253900	27254900	-1.8145546312770908
chr12	27254000	27255000	-1.6883160320098705
chr12	27254100	27255100	-1.550825103891624
chr12	27254200	27255200	-2.006005158959232
chr12	27254300	27255300	-2.652753990127185
chr12	27254400	27255400	-2.455047123235069
chr12	27254500	27255500	-2.540999870279893
chr12	27254600	27255600	-2.5756891260894066
chr12	27254700	27255700	-2.260116588871319
chr12	27254800	27255800	-2.3376822450481485
chr12	27254900	27255900	-1.9712530895588216
chr12	27255000	27256000	-1.9500887523098858
chr12	27255100	27256100	-1.2317399652282504
chr12	27255200	27256200	-1.1058046378193935
chr12	27255300	27256300	-0.496788943053347
chr12	27255400	27256400	0.3001898400851595
chr12	27255500	27256500	0.7286405804619831
chr12	27255600	27256600	1.1351734675204361
chr12	27255700	27256700	0.8439568145292297
chr12	27255800	27256800	0.636007057351729
chr12	27255900	27256900	1.0843071226848044
chr12	27256000	27257000	1.0713164905684578
chr12	27256100	27257100	0.737924178413169
chr12	27256200	27257200	1.1585377520658495
chr12	27256300	27257300	0.9091385407670836
chr12	27256400	27257400	1.0295100771242514
chr12	27256500	27257500	0.6594931415748234
chr12	27256600	27257600	0.3821820522494424
chr12	27256700	27257700	0.8783519311967216
chr12	27256800	27257800	1.4407599534102062
chr12	27256900	27257900	1.0867997052865184
chr12	27257000	27258000	1.3742515999593434
chr12	27257900	27258900	1.7845119726568592
chr12	27258000	27259000	1.8019720857084394
chr12	27258100	27259100	1.4357484689788802
chr12	27258200	27259200	0.4685428695917107
chr12	27258700	27259700	-0.5435088526239654
chr12	27258800	27259800	-0.5099009547136119
chr12	27258900	27259900	-0.5028343380572985
chr12	27259000	27260000	-1.3562885674730247
chr12	27259100	27260100	-1.4731536498882345
chr12	27259200	27260200	-1.4185265989904696
chr12	27259300	27260300	-1.554025634784738
chr12	27259400	27260400	-1.4425635777370232
chr12	27259500	27260500	-1.938695545433016
chr12	27259600	27260600	-2.454066341861925
chr12	27259700	27260700	-2.8246011104045983
chr12	27259800	27260800	-2.2108353908345872
chr12	27259900	27260900	-1.5770271883755254
chr12	27260000	27261000	-1.2435551926233837
chr12	27260100	27261100	-1.2490973054656551
chr12	27260200	27261200	-0.8715930239047274
chr12	27260300	27261300	-0.5896903571039603
chr12	27260400	27261400	-0.5297542021125905
chr12	27260500	27261500	-0.12278524879183902
chr12	27260600	27261600	0.3592133090919653
chr12	27260700	27261700	0.9822497077628588
chr12	27260800	27261800	0.5328774635232949
chr12	27262800	27263800	-0.7144366743494571
chr12	27262900	27263900	-0.8536693733551508
chr12	27263000	27264000	-0.4122586010266489
chr12	27263100	27264100	0.15883660998303925
chr12	27263200	27264200	0.8319090979461368
chr12	27263300	27264300	0.9728327421333656
chr12	27263400	27264400	1.1397500646893568
chr12	27263500	27264500	1.9967531924169164
chr12	27263600	27264600	1.7440808557103264
chr12	27263700	27264700	2.1715733394269607
chr12	27263800	27264800	2.1541562314319767
chr12	27263900	27264900	2.3005679048943617
chr12	27264000	27265000	1.5569841794269035
chr12	27264100	27265100	1.9448696155129361
chr12	27264200	27265200	1.3149391360676592
chr12	27264300	27265300	0.7137880044729072
chr12	27264400	27265400	0.4951296353154861
chr12	27264500	27265500	-0.13489823557588895
chr12	27264600	27265600	0.1459489007108264
chr12	27264700	27265700	0.5343230604297874
chr12	27264800	27265800	0.6012690715323207
chr12	27264900	27265900	0.6179407372729262
chr12	27265000	27266000	1.0862479887884333
chr12	27265100	27266100	0.6363328155977094
chr12	27265200	27266200	0.7843743299885282
chr12	27265300	27266300	1.101108674332647
chr12	27265400	27266400	0.6948562508167934
chr12	27265500	27266500	0.5046869005997445
chr12	27265600	27266600	-0.4579568066077011
chr12	27265700	27266700	-0.18081568065036147
chr12	27265800	27266800	-0.07877110899873882
chr12	27265900	27266900	-0.08755212169070549
chr12	27266000	27267000	-0.4420392505728068
chr12	27266100	27267100	-0.7175844450603713
chr12	27266200	27267200	-1.2599307653777871
chr12	27266300	27267300	-0.9328510038691762
chr12	27266400	27267400	-0.6596950775820172
chr12	27266500	27267500	-0.6233108520569964
chr12	27266600	27267600	0.14013026166407835
chr12	27266700	27267700	-0.14528282867758224
chr12	27266800	27267800	-0.6296010732269357
chr12	27266900	27267900	-0.8608172568565907
chr12	27267000	27268000	-0.5935007764035343
chr12	27267100	27268100	-0.2803315754890262
chr12	27267200	27268200	-0.2638023484505176
chr12	27267300	27268300	-0.03839373242085831
chr12	27267400	27268400	-0.6375094468839367
chr12	27267500	27268500	-0.5959615278258726
chr12	27267600	27268600	-0.4271511065982359
chr12	27267700	27268700	-0.33829121296937165
chr12	27267800	27268800	-0.43379064110536797
chr12	27267900	27268900	-0.5645835879813684
chr12	27268000	27269000	-1.471481743915965
chr12	27268100	27269100	-2.478020507820429
chr12	27268200	27269200	-2.1470730121960777
chr12	27268300	27269300	-2.9275814131419136
chr12	27268400	27269400	-3.0041055223475444
chr12	27268500	27269500	-2.7964106021635247
chr12	27268600	27269600	-2.7291996129001617
chr12	27268700	27269700	-3.1056578592885558
chr12	27268800	27269800	-2.996838602215082
chr12	27268900	27269900	-2.929777141233686
chr12	27269000	27270000	-2.63050202225024
chr12	27269100	27270100	-1.6853755539182822
chr12	27269200	27270200	-1.3381375561364988
chr12	27269300	27270300	-1.1450696370425155
chr12	27269400	27270400	-0.6883019248804121
chr12	27269500	27270500	-0.7053044175478785
chr12	27269600	27270600	-0.3646509152911503
chr12	27269700	27270700	0.3105241722549291
chr12	27269800	27270800	0.9402267611866278
chr12	27269900	27270900	1.1780653177418416
chr12	27270000	27271000	1.5315211061418603
chr12	27270100	27271100	1.4434795846879744
chr12	27270200	27271200	1.4540894124540775
chr12	27270300	27271300	1.5775005068342591
chr12	27270400	27271400	1.8962023179294465
chr12	27270500	27271500	1.8616228539740545
chr12	27270600	27271600	1.3847113085462586
chr12	27270700	27271700	1.052198613915858
chr12	27270800	27271800	0.2809008864872309
chr12	27270900	27271900	0.5385102985699369
chr12	27271000	27272000	0.30599245237477746
chr12	27271100	27272100	0.2555010021145155
chr12	27271200	27272200	-0.05636713345404305
chr12	27271300	27272300	0.42654165686964296
chr12	27271400	27272400	0.25988598674556995
chr12	27271500	27272500	-0.34843869457708
chr12	27271600	27272600	-0.8936552938725284
chr12	27271700	27272700	-0.7587902776217903
chr12	27271800	27272800	-0.9853444256001928
chr12	27271900	27272900	-1.3721117529006452
chr12	27272000	27273000	-1.0559963719017913
chr12	27272100	27273100	-0.9418528365244766
chr12	27272200	27273200	-0.8314199764249588
chr12	27272300	27273300	-1.0415559596507211
chr12	27272400	27273400	-0.5453909976952779
chr12	27272500	27273500	0.2553783428495654
chr12	27272600	27273600	0.5346310608130658
chr12	27272700	27273700	0.9010952477625798
chr12	27272800	27273800	1.5951486502893686
chr12	27272900	27273900	1.4851760808647028
chr12	27273000	27274000	0.9618774156115303
chr12	27273100	27274100	0.9190544615876388
chr12	27273200	27274200	0.8278863612379557
chr12	27273300	27274300	0.7274741013691737
chr12	27273400	27274400	0.5847279340300771
chr12	27273500	27274500	0.3100575465627107
chr12	27273600	27274600	0.8393881368802306
chr12	27273700	27274700	0.42152978688907305
chr12	27273800	27274800	0.4173926631570299
chr12	27273900	27274900	0.3095331903317644
chr12	27274000	27275000	0.5199161390196848
chr12	27274100	27275100	-0.07833322588269064
chr12	27274200	27275200	0.3130034477412981
chr12	27274300	27275300	0.4127565004511429
chr12	27275400	27276400	0.03031175986569032
chr12	27275500	27276500	0.2499614564121614
chr12	27275600	27276600	0.4313385869016104
chr12	27275700	27276700	0.08475663010405217
chr12	27275800	27276800	-0.10098921665926787
chr12	27275900	27276900	0.0939474072261156
chr12	27276000	27277000	0.47439682209198036
chr12	27276100	27277100	1.136963577884852
chr12	27276200	27277200	2.1190972297526
chr12	27276300	27277300	2.2114558942058102
chr12	27276400	27277400	2.833885152298971
chr12	27276500	27277500	2.517498612741327
chr12	27276600	27277600	1.9947012554550438
chr12	27276700	27277700	1.8560046930057368
chr12	27276800	27277800	1.4430225723582488
chr12	27276900	27277900	1.200611565557169
chr12	27277000	27278000	0.8769663959369373
chr12	27277100	27278100	0.08914121243713746
chr12	27277200	27278200	-0.759585051897144
chr12	27277300	27278300	-0.519509550801758
chr12	27277400	27278400	-0.5935941164258076
chr12	27277500	27278500	-0.8412704181111258
chr12	27277600	27278600	0.051831895122648165
chr12	27277700	27278700	0.26053433551301514
chr12	27277800	27278800	-0.11133699058201743
chr12	27277900	27278900	-0.11775749359968656
chr12	27278000	27279000	-0.6578769850170559
chr12	27278100	27279100	-0.1676746542597283
chr12	27278200	27279200	0.11335315424524695
chr12	27278300	27279300	-0.4102073859541941
chr12	27278400	27279400	-0.8093648730260503
chr12	27278500	27279500	-0.06666985378781339
chr12	27278600	27279600	-0.7523847323202031
chr12	27278700	27279700	-0.5537627108408283
chr12	27279700	27280700	1.1503450371142099
chr12	27279800	27280800	1.4091732809094557
chr12	27279900	27280900	1.3618811655082257
chr12	27280000	27281000	1.4872112582756203
chr12	27281300	27282300	0.6674218279537034
chr12	27281400	27282400	0.4055658935163789
chr12	27281500	27282500	1.0024844274118885
chr12	27281600	27282600	1.194320533599529
chr12	27281700	27282700	1.7868243650746485
chr12	27281800	27282800	2.1005523054608117
chr12	27281900	27282900	2.2194919191124716
chr12	27282000	27283000	1.830071131673474
chr12	27282100	27283100	1.8490038335667884
chr12	27282200	27283200	1.8470114318272983
chr12	27282300	27283300	1.83641033805118
chr12	27282400	27283400	1.81377807143808
chr12	27282500	27283500	1.8636909626313525
chr12	27282600	27283600	1.3292822088736085
chr12	27282700	27283700	1.031675865180761
chr12	27282800	27283800	1.107461299417671
chr12	27282900	27283900	1.0415265598626633
chr12	27283000	27284000	0.8865817837823536
chr12	27283100	27284100	1.9757104290720708
chr12	27283200	27284200	1.8129713856851053
chr12	27283300	27284300	1.9674067653624008
chr12	27283400	27284400	1.908438625082232
chr12	27283500	27284500	1.2631702042667166
chr12	27283600	27284600	1.5434571086755149
chr12	27283700	27284700	1.578295047684534
chr12	27283800	27284800	1.462992879246399
chr12	27283900	27284900	0.2185427309154604
chr12	27284000	27285000	0.3798983697724932
chr12	27284100	27285100	-0.3457708827024748
chr12	27284200	27285200	-0.6726959241848689
chr12	27284300	27285300	-0.6946667715594194
chr12	27284400	27285400	-0.7234787228070347
chr12	27284500	27285500	0.019688950218782808
chr12	27284600	27285600	0.09710686260929062
chr12	27284700	27285700	0.11481625662918495
chr12	27284800	27285800	-0.39581124464540496
chr12	27284900	27285900	0.8202521276514855
chr12	27285000	27286000	1.3988392099629363
chr12	27285100	27286100	0.8857274573686216
chr12	27285200	27286200	0.7796026831341019
chr12	27285300	27286300	0.8600683036631172
chr12	27285400	27286400	1.4038074432457082
chr12	27285500	27286500	1.177181539329748
chr12	27285600	27286600	1.1819557211072635
chr12	27285700	27286700	1.083631590954223
chr12	27285800	27286800	1.7419882907130813
chr12	27285900	27286900	1.4201429779339798
chr12	27286000	27287000	0.9076934944170955
chr12	27286100	27287100	1.497845115005605
chr12	27286700	27287700	1.4574133804370863
chr12	27287100	27288100	2.1954811443477973
chr12	27287200	27288200	1.528516598992739
chr12	27287300	27288300	1.6347163544783423
chr12	27287400	27288400	0.8593174339752202
chr12	27287500	27288500	0.9319217091363462
chr12	27287600	27288600	0.8590460766965108
chr12	27287700	27288700	1.1474963538479328
chr12	27287800	27288800	0.8980491483136065
chr12	27287900	27288900	0.9012961327316168
chr12	27288000	27289000	0.5636116425296291
chr12	27288100	27289100	0.7426196651863943
chr12	27288200	27289200	1.7407340631653012
chr12	27288300	27289300	1.832572104717877
chr12	27288400	27289400	2.2052712711828137
chr12	27288500	27289500	2.7729242323591388
chr12	27288600	27289600	3.5266116508929137
chr12	27288700	27289700	3.8728044759041023
chr12	27288800	27289800	3.8738477395685695
chr12	27288900	27289900	3.3881350637559784
chr12	27289000	27290000	3.4110415376105387
chr12	27289100	27290100	3.1217798917256965
chr12	27289200	27290200	2.628612484293824
chr12	27289300	27290300	2.1323003036819244
chr12	27289400	27290400	1.8679726655171105
chr12	27289500	27290500	1.33119906904211
chr12	27289600	27290600	1.0178034573673995
chr12	27289700	27290700	0.6313583376673335
chr12	27289800	27290800	0.7448690098065477
chr12	27289900	27290900	0.6674897307932046
chr12	27290000	27291000	0.8194533012559078
chr12	27290100	27291100	0.5644917916157921
chr12	27290200	27291200	0.4054925477409469
chr12	27290300	27291300	0.8754041566094233
chr12	27290400	27291400	1.3962926450617876
chr12	27290500	27291500	1.529090701380185
chr12	27290600	27291600	1.5577153870485814
chr12	27290700	27291700	1.3785242307821992
chr12	27290800	27291800	1.0509047349017149
chr12	27290900	27291900	1.954838301000276
chr12	27291000	27292000	1.514349358408476
chr12	27291100	27292100	1.9280271817723684
chr12	27291200	27292200	1.8172736562070952
chr12	27291300	27292300	1.6599478098801097
chr12	27291400	27292400	1.6193741682131668
chr12	27291500	27292500	2.0424509604944494
chr12	27291600	27292600	2.3083324927156035
chr12	27291700	27292700	2.1969242780872658
chr12	27291800	27292800	2.1408077374036885
chr12	27291900	27292900	1.9468543534566407
chr12	27292000	27293000	1.736002070890903
chr12	27292100	27293100	1.517160340663482
chr12	27292200	27293200	1.5860291514849734
chr12	27292300	27293300	1.691444165794264
chr12	27292400	27293400	1.4440184624676902
chr12	27292500	27293500	0.8751629723906834
chr12	27292600	27293600	0.11367470863364745
chr12	27292700	27293700	0.26784753845679443
chr12	27292800	27293800	0.5152359820688621
chr12	27293200	27294200	0.8089404806609706
chr12	27293300	27294300	0.753876423343092
chr12	27293400	27294400	0.8392627618126359
chr12	27293500	27294500	0.8728617038492464
chr12	27294800	27295800	1.2807925885862983
chr12	27294900	27295900	2.220151523213745
chr12	27295000	27296000	2.5901884668489217
chr12	27295100	27296100	2.2190203676592386
chr12	27295200	27296200	1.6544510177505003
chr12	27295300	27296300	2.0394946346202283
chr12	27295400	27296400	2.1219007276815294
chr12	27295500	27296500	1.7907670213744613
chr12	27295600	27296600	1.8784621956650884
chr12	27295700	27296700	1.955553950559494
chr12	27295800	27296800	1.6153483724706426
chr12	27295900	27296900	0.9880504381988616
chr12	27296000	27297000	0.7223797246484275
chr12	27296100	27297100	1.091205950197928
chr12	27296200	27297200	2.088826901777129
chr12	27296300	27297300	2.0244196929690883
chr12	27296400	27297400	2.1859723043073402
chr12	27296500	27297500	2.1624983931435366
chr12	27296600	27297600	2.762438535234532
chr12	27296700	27297700	2.613500086435369
chr12	27296800	27297800	3.0023587428650362
chr12	27296900	27297900	3.3584683404112456
chr12	27297000	27298000	3.4360693328077665
chr12	27297100	27298100	3.3432448553593304
chr12	27297200	27298200	2.947325991026567
chr12	27297300	27298300	3.385033874396448
chr12	27297400	27298400	3.5382273664579684
chr12	27297500	27298500	3.7329161612920014
chr12	27297600	27298600	3.079883390687776
chr12	27297700	27298700	3.2302787172822325
chr12	27297800	27298800	2.591608441591733
chr12	27297900	27298900	2.5185488129588296
chr12	27298000	27299000	2.3194812626593015
chr12	27298100	27299100	2.5485294442079893
chr12	27298200	27299200	2.705107627523667
chr12	27298300	27299300	3.035608345375824
chr12	27298400	27299400	2.9746354621802715
chr12	27298500	27299500	3.223362074970772
chr12	27298600	27299600	3.316315061848865
chr12	27298700	27299700	3.3302606927427028
chr12	27298800	27299800	3.4101351851891537
chr12	27298900	27299900	3.3497897670520302
chr12	27299000	27300000	3.657122182402924
chr12	27299100	27300100	3.097365508222391
chr12	27299200	27300200	2.2505265656579447
chr12	27299300	27300300	1.8962773138626217
chr12	27299400	27300400	1.3054221168511284
chr12	27299500	27300500	1.6605751154181068
chr12	27299600	27300600	2.0482068370044844
chr12	27299700	27300700	1.9231769933232488
chr12	27299800	27300800	1.8869769343573053
chr12	27299900	27300900	0.9864773051927076
chr12	27300000	27301000	0.4553940145784364
chr12	27300100	27301100	0.8911482495663642
chr12	27300200	27301200	0.9334373038951258
chr12	27300300	27301300	0.2679216488323348
chr12	27300400	27301400	0.9697529681665548
chr12	27300500	27301500	0.6066964493567495
chr12	27300600	27301600	0.8047179660976079
chr12	27300700	27301700	0.6208948516961408
chr12	27300800	27301800	0.4694135652061379
chr12	27300900	27301900	0.981531417274402
chr12	27301000	27302000	1.437028156142694
chr12	27301100	27302100	1.8656457991236368
chr12	27301200	27302200	2.6437755363110567
chr12	27301300	27302300	2.557955703895613
chr12	27301400	27302400	2.4502531893261064
chr12	27301500	27302500	2.1117637342349345
chr12	27301600	27302600	2.395676106480852
chr12	27301700	27302700	2.5888431194381614
chr12	27301800	27302800	3.253124918023569
chr12	27301900	27302900	3.669473158674885
chr12	27304300	27305300	1.2235181914350746
chr12	27304400	27305400	1.311744668662883
chr12	27304500	27305500	2.635194898208108
chr12	27305300	27306300	-0.4169048684417748
chr12	27305400	27306400	-0.1794224520401744
chr12	27305500	27306500	0.2382745858991554
chr12	27305600	27306600	-0.008375063989289437
chr12	27305700	27306700	0.02015033679530273
chr12	27305800	27306800	0.26238706670509915
chr12	27305900	27306900	0.4504482209460238
chr12	27306000	27307000	0.8583818205981657
chr12	27306100	27307100	1.439015260472086
chr12	27306200	27307200	1.2203749107999542
chr12	27306300	27307300	1.4431680324575973
chr12	27306400	27307400	1.4334253570486737
chr12	27306500	27307500	1.3754716289385824
chr12	27306600	27307600	1.3049192578086068
chr12	27306700	27307700	1.2566361168585132
chr12	27306800	27307800	1.0397069721613026
chr12	27306900	27307900	1.2155029991888855
chr12	27307000	27308000	1.719526667224129
chr12	27307100	27308100	1.4309043487374904
chr12	27307200	27308200	1.3274583671640166
chr12	27307300	27308300	1.4084401611452222
chr12	27307400	27308400	2.5484301397503124
chr12	27307500	27308500	3.1365359966094184
chr12	27307600	27308600	4.153589787935881
chr12	27307700	27308700	4.2052199293967485
chr12	27307800	27308800	4.112661791264916
chr12	27307900	27308900	4.270814035893973
chr12	27308000	27309000	4.492142556725346
chr12	27308100	27309100	4.449769893518399
chr12	27308200	27309200	5.49412109910121
chr12	27308300	27309300	5.364687202281964
chr12	27308400	27309400	4.409432379809867
chr12	27308500	27309500	3.7812239926743287
chr12	27308600	27309600	3.168825584139132
chr12	27308700	27309700	2.9609828119119133
chr12	27308800	27309800	2.9187888212492155
chr12	27308900	27309900	3.293060270238892
chr12	27309000	27310000	2.6999186112426607
chr12	27309100	27310100	3.0894776203047787
chr12	27309200	27310200	2.384931889954413
chr12	27309300	27310300	1.969240350667885
chr12	27309400	27310400	2.3868252168828032
chr12	27309500	27310500	2.4742948403182146
chr12	27309600	27310600	2.4518435275352757
chr12	27309700	27310700	2.728063420808628
chr12	27309800	27310800	2.6331168774368243
chr12	27309900	27310900	2.5238971783377715
chr12	27310000	27311000	2.4522743726794056
chr12	27310100	27311100	1.8952750889616687
chr12	27310200	27311200	1.883951208953205
chr12	27310300	27311300	2.81007568482682
chr12	27310400	27311400	2.1156309250502705
chr12	27310500	27311500	2.5139557806184403
chr12	27310600	27311600	2.3333594730453235
chr12	27310700	27311700	2.4856451335337075
chr12	27310800	27311800	2.6447188588489543
chr12	27310900	27311900	2.4621126814854524
chr12	27311000	27312000	2.7579435922875053
chr12	27311100	27312100	3.1461027759458084
chr12	27311200	27312200	2.460145174072701
chr12	27311300	27312300	2.2664953469402462
chr12	27311400	27312400	2.9469896540483282
chr12	27311500	27312500	2.531504839990613
chr12	27311600	27312600	2.9680505989779338
chr12	27311700	27312700	3.301729021119092
chr12	27311800	27312800	3.42545478330438
chr12	27311900	27312900	3.2975991109772402
chr12	27312000	27313000	3.81976566344571
chr12	27312100	27313100	3.6030429081054014
chr12	27312200	27313200	4.762244683901393
chr12	27312300	27313300	4.366657602838009
chr12	27312400	27313400	4.314467658594721
chr12	27312500	27313500	4.541389964824154
chr12	27312600	27313600	4.106545995206563
chr12	27312700	27313700	3.7857111611303966
chr12	27312800	27313800	3.745972455785304
chr12	27313000	27314000	2.628506325544321
chr12	27313100	27314100	2.3233625646295857
chr12	27313200	27314200	1.5739809775389255
chr12	27313300	27314300	1.6091077645549892
chr12	27314500	27315500	3.2040008254977064
chr12	27314600	27315600	2.6484576341446497
chr12	27314700	27315700	2.2826919803336905
chr12	27314800	27315800	1.5873872509690856
chr12	27314900	27315900	1.5983689518898472
chr12	27315000	27316000	1.0756844620247048
chr12	27315100	27316100	0.7470006943952144
chr12	27315200	27316200	0.8596655375738809
chr12	27315300	27316300	1.1802423480844286
chr12	27315400	27316400	0.753481583197866
chr12	27315500	27316500	0.7077236360058226
chr12	27315600	27316600	0.992245397024691
chr12	27315700	27316700	0.6877583424439173
chr12	27315800	27316800	1.7165685853424164
chr12	27315900	27316900	1.3067802013309406
chr12	27316000	27317000	1.4748438832965665
chr12	27316100	27317100	1.0821375710983252
chr12	27316200	27317200	0.9486655891716974
chr12	27316300	27317300	0.7191337414059886
chr12	27316400	27317400	1.3928634013736672
chr12	27316500	27317500	1.9158818431641684
chr12	27316600	27317600	1.441711743513225
chr12	27316700	27317700	2.1235329769183533
chr12	27316800	27317800	1.979916465639015
chr12	27316900	27317900	2.446076633835534
chr12	27317000	27318000	2.8015045199775375
chr12	27317100	27318100	3.0339802508565032
chr12	27317200	27318200	2.9856142754557693
chr12	27317300	27318300	2.9836100551295264
chr12	27317400	27318400	2.0026402930003417
chr12	27317500	27318500	2.2287632372126795
chr12	27317600	27318600	2.6282173885115974
chr12	27317700	27318700	2.279545476202656
chr12	27317800	27318800	1.4264548673237514
chr12	27317900	27318900	0.9445476966840286
chr12	27318000	27319000	1.3652283808563148
chr12	27318100	27319100	1.178288214093251
chr12	27318200	27319200	0.7826166246765159
chr12	27318300	27319300	0.5843764526545733
chr12	27318400	27319400	0.509577787789439
chr12	27318500	27319500	0.16930797315792
chr12	27318600	27319600	-0.015264404666882316
chr12	27318700	27319700	0.0525410956446383
chr12	27318800	27319800	1.0548918753560703
chr12	27318900	27319900	2.135833399360465
chr12	27319000	27320000	1.8296084580353216
chr12	27319100	27320100	1.4596463689826245
chr12	27319200	27320200	1.7261770497521798
chr12	27319300	27320300	2.7224405463613954
chr12	27319400	27320400	3.297015760994556
chr12	27320500	27321500	3.048739390483555
chr12	27320600	27321600	3.117601056355968
chr12	27320700	27321700	3.2473024877751087
chr12	27320800	27321800	2.9680354773582645
chr12	27320900	27321900	3.1578139550142015
chr12	27321000	27322000	3.477685439320491
chr12	27321100	27322100	3.5097153315124685
chr12	27321200	27322200	3.5573567867776723
chr12	27321300	27322300	3.2725863261043866
chr12	27321400	27322400	3.6218998045837116
chr12	27321500	27322500	3.1796554378402826
chr12	27321600	27322600	3.41563318847854
chr12	27321700	27322700	3.34653710033024
chr12	27321800	27322800	3.1848938341817794
chr12	27321900	27322900	2.795769189449504
chr12	27322000	27323000	2.4459161905005047
chr12	27322100	27323100	2.7195078465770943
chr12	27322200	27323200	2.4612153730395483
chr12	27322300	27323300	2.2679706947555567
chr12	27322400	27323400	1.747079687785937
chr12	27322500	27323500	1.9194903802671603
chr12	27322600	27323600	1.5731765267437636
chr12	27322700	27323700	1.880964833713591
chr12	27322800	27323800	2.118885009960493
chr12	27322900	27323900	1.7096792631922153
chr12	27323000	27324000	2.0119086715253234
chr12	27323100	27324100	1.8627985701264915
chr12	27323200	27324200	1.3179010641928104
chr12	27323300	27324300	1.4060601201179843
chr12	27323400	27324400	2.003458907489444
chr12	27323500	27324500	2.440400253701457
chr12	27323600	27324600	2.7489638707278883
chr12	27323700	27324700	2.5578510585127194
chr12	27323800	27324800	2.2875456068267797
chr12	27323900	27324900	2.1974498030714624
chr12	27324000	27325000	2.1238417119129824
chr12	27324100	27325100	2.1136743890746392
chr12	27324200	27325200	2.4169050941023498
chr12	27324300	27325300	2.6389484641589536
chr12	27324400	27325400	1.9363253198446844
chr12	27324500	27325500	1.6041881488523269
chr12	27324600	27325600	1.4071956827615122
chr12	27324700	27325700	1.4720249886198762
chr12	27324800	27325800	1.3824574588846408
chr12	27324900	27325900	1.7030598537531771
chr12	27325000	27326000	1.5262523782165656
chr12	27325100	27326100	1.771705794043232
chr12	27325200	27326200	1.8921199876065449
chr12	27325300	27326300	2.150067044305219
chr12	27325400	27326400	2.5013082852548525
chr12	27325500	27326500	2.5468200994006263
chr12	27325600	27326600	2.7135170201526995
chr12	27325700	27326700	2.4330349166153256
chr12	27325800	27326800	3.064916802173444
chr12	27325900	27326900	3.0664010706470664
chr12	27326000	27327000	2.908672610967791
chr12	27326100	27327100	2.6339338430185357
chr12	27326200	27327200	2.171750373437198
chr12	27326300	27327300	1.7224377462691425
chr12	27326400	27327400	1.9340495009961405
chr12	27326600	27327600	1.152409489049924
chr12	27326700	27327700	1.1433372705318017
chr12	27326800	27327800	0.6893905824082502
chr12	27326900	27327900	0.9104352645273392
chr12	27327000	27328000	1.4934985152843592
chr12	27327100	27328100	1.4748551628099884
chr12	27327200	27328200	2.2171915516009864
chr12	27327300	27328300	1.923903825607912
chr12	27327500	27328500	2.2703451220988717
chr12	27327600	27328600	2.8982316947791413
chr12	27327700	27328700	2.3900831088819485
chr12	27327800	27328800	2.2871934242658183
chr12	27327900	27328900	1.9561200737317341
chr12	27328000	27329000	1.78619069429034
chr12	27328100	27329100	1.6081407218649515
chr12	27328200	27329200	1.7085221983784638
chr12	27328300	27329300	1.5385306583565084
chr12	27328400	27329400	1.7662676820478675
chr12	27328500	27329500	1.1644825423880163
chr12	27328600	27329600	0.05161472865153949
chr12	27328700	27329700	0.5503237094608704
chr12	27328800	27329800	1.1060271085998938
chr12	27328900	27329900	1.4496509685767065
chr12	27329000	27330000	1.0994457724963926
chr12	27329100	27330100	1.3233549274316647
chr12	27329200	27330200	1.6206668206751422
chr12	27329300	27330300	2.1038214764452645
chr12	27329400	27330400	1.4487700684841862
chr12	27329500	27330500	1.8392872047585531
chr12	27329600	27330600	2.2014373323891285
chr12	27329700	27330700	2.408498659735252
chr12	27329800	27330800	2.7554547914686602
chr12	27329900	27330900	2.8543347402946697
chr12	27330000	27331000	3.5134452926772872
chr12	27330100	27331100	3.741059236402186
chr12	27330200	27331200	3.0221980805672666
chr12	27330300	27331300	2.4632978949604167
chr12	27330400	27331400	3.330890397087153
chr12	27330500	27331500	2.7008807048127284
chr12	27330600	27331600	2.6043425562613534
chr12	27330700	27331700	2.6510572968026787
chr12	27330800	27331800	1.7827275193331076
chr12	27330900	27331900	1.511275797802456
chr12	27331000	27332000	0.9228087698162948
chr12	27331100	27332100	0.5197842666247415
chr12	27331200	27332200	0.6663999877215638
chr12	27331300	27332300	1.3383584065955842
chr12	27334200	27335200	0.6708828903918608
chr12	27334300	27335300	0.8825734897826796
chr12	27334400	27335400	1.3394669887564143
chr12	27334500	27335500	1.4065464968221495
chr12	27334600	27335600	1.6654875038490513
chr12	27334700	27335700	2.5795968479824625
chr12	27334800	27335800	3.2909433752154382
chr12	27334900	27335900	3.62644574881048
chr12	27335000	27336000	3.650122287541229
chr12	27335100	27336100	3.696874541969336
chr12	27335200	27336200	3.821291977084724
chr12	27335300	27336300	3.905379580631904
chr12	27335400	27336400	3.9598499205410405
chr12	27335500	27336500	3.7110718692520535
chr12	27335600	27336600	3.7694451798775046
chr12	27335700	27336700	3.7097218768216313
chr12	27335800	27336800	2.973651093619288
chr12	27335900	27336900	2.9138258559501216
chr12	27337000	27338000	2.2962377116583155
chr12	27337100	27338100	2.0425687632412672
chr12	27337200	27338200	2.6601861068908224
chr12	27337300	27338300	2.1145890445291387
chr12	27337400	27338400	2.403827484693065
chr12	27337500	27338500	2.604768466019675
chr12	27337600	27338600	2.768821186085104
chr12	27337700	27338700	2.808689761163772
chr12	27337800	27338800	2.754756896883494
chr12	27337900	27338900	2.579555542138405
chr12	27338000	27339000	2.045172411108476
chr12	27338500	27339500	1.3747840118215835
chr12	27338600	27339600	0.7165591620147042
chr12	27339000	27340000	1.1574897478016013
chr12	27339700	27340700	1.4085810190082768
chr12	27339800	27340800	1.472490806013146
chr12	27339900	27340900	1.1782490213961772
chr12	27340000	27341000	1.5893697054412128
chr12	27340100	27341100	1.9178021527967903
chr12	27340200	27341200	2.0366675062549957
chr12	27340300	27341300	1.8380165759343647
chr12	27340400	27341400	1.980700186256277
chr12	27340500	27341500	2.5621785218821587
chr12	27340600	27341600	2.233598302417212
chr12	27340700	27341700	1.7946060568345945
chr12	27340800	27341800	1.812891544830537
chr12	27340900	27341900	2.317945078465915
chr12	27341000	27342000	2.4454909079363767
chr12	27341100	27342100	2.179700811600753
chr12	27341200	27342200	1.7623458136356047
chr12	27341300	27342300	1.7218967973215678
chr12	27341400	27342400	1.7765089187875354
chr12	27341500	27342500	1.6039371874311357
chr12	27341600	27342600	2.0017623105025963
chr12	27341700	27342700	1.791362515624923
chr12	27341800	27342800	2.2999104719234515
chr12	27341900	27342900	1.4875428889630968
chr12	27342000	27343000	0.68617915506915
chr12	27342100	27343100	0.5228129243000382
chr12	27342200	27343200	0.9407961223358714
chr12	27342300	27343300	0.9930503819914178
chr12	27342400	27343400	0.7550803539945831
chr12	27342500	27343500	0.3195254405926072
chr12	27343000	27344000	1.1963380303217415
chr12	27343100	27344100	0.9931516636796496
chr12	27343200	27344200	1.1712811192445451
chr12	27343300	27344300	1.7806379361985345
chr12	27343400	27344400	1.635597555553953
chr12	27343500	27344500	2.1445005249492373
chr12	27343600	27344600	1.5337325545847191
chr12	27343700	27344700	1.3391322953188367
chr12	27343800	27344800	0.9984602055873032
chr12	27343900	27344900	1.2931904839734176
chr12	27344000	27345000	1.671655947159223
chr12	27344100	27345100	1.846680618007096
chr12	27344200	27345200	1.6736358247061358
chr12	27344300	27345300	1.1439502819250016
chr12	27344400	27345400	1.0924633729900817
chr12	27344500	27345500	0.26329295122344554
chr12	27344600	27345600	1.3364422721984148
chr12	27344700	27345700	1.9131310328506028
chr12	27344800	27345800	1.701634964392212
chr12	27345600	27346600	-1.6924771816170046
chr12	27345700	27346700	-1.6071216053736372
chr12	27345800	27346800	-1.900165371916381
chr12	27345900	27346900	-1.4398505936729529
chr12	27346000	27347000	-1.0925043628106483
chr12	27346100	27347100	-0.2899414518078549
chr12	27346200	27347200	0.1532883460216634
chr12	27346300	27347300	0.2244006247960088
chr12	27346400	27347400	-0.21737704011275985
chr12	27346500	27347500	0.1933239473197028
chr12	27346600	27347600	1.0711953287879776
chr12	27346700	27347700	0.9463412359578266
chr12	27346800	27347800	1.9317960843054598
chr12	27346900	27347900	2.271860598058033
chr12	27347000	27348000	1.9906502896723213
chr12	27347100	27348100	2.055450569939252
chr12	27347200	27348200	1.854835203873656
chr12	27347300	27348300	1.8598578372025991
chr12	27347400	27348400	2.5980551416209448
chr12	27347500	27348500	1.6897489569429422
chr12	27347600	27348600	2.072381602585198
chr12	27347700	27348700	1.6473402323783046
chr12	27347800	27348800	1.0417409183063415
chr12	27347900	27348900	0.20971832128112114
chr12	27348000	27349000	0.7687982701167496
chr12	27348100	27349100	0.5215041039717437
chr12	27348200	27349200	0.7215055668319812
chr12	27348300	27349300	0.6544157962673871
chr12	27348400	27349400	0.8445136980870696
chr12	27348500	27349500	1.6469696297114829
chr12	27348600	27349600	1.117838472567476
chr12	27348700	27349700	1.0287429477700742
chr12	27348800	27349800	1.0675083055600785
chr12	27348900	27349900	1.3619602490490308
chr12	27349000	27350000	0.6752030809524574
chr12	27349100	27350100	0.7776908799321636
chr12	27349200	27350200	0.4767887925732493
chr12	27349300	27350300	0.3983765044393428
chr12	27349400	27350400	-0.0864726174044913
chr12	27349500	27350500	-0.4032524589912798
chr12	27349600	27350600	-0.611578941130172
chr12	27349700	27350700	-0.458845911538655
chr12	27349800	27350800	-0.5130694855287069
chr12	27349900	27350900	-0.26637696274485484
chr12	27351000	27352000	2.985865860268167
chr12	27351100	27352100	2.731481214390381
chr12	27351200	27352200	2.377661441985446
chr12	27351300	27352300	2.1555903308108717
chr12	27351400	27352400	1.715944153313104
chr12	27351500	27352500	1.7744032378557255
chr12	27351600	27352600	1.8444589749343736
chr12	27353000	27354000	-0.2933959712054389
chr12	27353100	27354100	-0.4215714463782289
chr12	27353200	27354200	-0.924831117445364
chr12	27353300	27354300	-0.4017998790388423
chr12	27353400	27354400	-0.06429376246981304
chr12	27353500	27354500	-0.10297137950151472
chr12	27353600	27354600	0.15543706247264724
chr12	27353700	27354700	-0.29775790647367634
chr12	27353800	27354800	0.9141682119659816
chr12	27353900	27354900	1.2997603190386702
chr12	27354000	27355000	1.1317739983485007
chr12	27354100	27355100	1.3881675810878409
chr12	27354200	27355200	2.24332551367964
chr12	27354300	27355300	1.8823405238553763
chr12	27354400	27355400	1.3674581030743171
chr12	27354500	27355500	1.660388084515
chr12	27354600	27355600	1.8722455036331835
chr12	27354700	27355700	1.9219679829511305
chr12	27354800	27355800	1.7089303636402704
chr12	27354900	27355900	1.7989325917750707
chr12	27355000	27356000	1.3914162762967361
chr12	27355100	27356100	1.836101330829776
chr12	27355200	27356200	1.363227714560136
chr12	27355300	27356300	1.7733919432839225
chr12	27355400	27356400	2.3711504951749984
chr12	27355500	27356500	2.3837066593402527
chr12	27355600	27356600	2.1464449005303257
chr12	27355700	27356700	2.6361552548391645
chr12	27355800	27356800	2.1616625500277595
chr12	27355900	27356900	2.2508549518083614
chr12	27356000	27357000	2.310037385648392
chr12	27356100	27357100	2.1436075554854765
chr12	27356200	27357200	2.4416702925834413
chr12	27356300	27357300	2.2738780946764447
chr12	27356400	27357400	1.7416898498923326
chr12	27356500	27357500	1.8388150832110404
chr12	27356600	27357600	1.9800474557300465
chr12	27356700	27357700	1.860416502529366
chr12	27356800	27357800	1.951601671182932
chr12	27356900	27357900	1.5950849318082854
chr12	27357000	27358000	1.6950337923731364
chr12	27357100	27358100	1.1669217140882295
chr12	27357200	27358200	0.6044202339576017
chr12	27357300	27358300	0.4427889371160573
chr12	27357600	27358600	0.08368070263961433
chr12	27357700	27358700	-0.0804431480588243
chr12	27358500	27359500	1.0364590536996952
chr12	27359000	27360000	1.7638327059045413
chr12	27360900	27361900	0.3198003515307468
chr12	27361000	27362000	0.5205860928765037
chr12	27361100	27362100	0.5834763269517216
chr12	27361200	27362200	1.2963142769383054
chr12	27361300	27362300	0.5827891687946031
chr12	27361400	27362400	0.5847526781572822
chr12	27361500	27362500	1.1966486771677696
chr12	27361600	27362600	1.4770623455908611
chr12	27361700	27362700	1.041234914393523
chr12	27361800	27362800	1.2158105887851354
chr12	27361900	27362900	1.3970989300206471
chr12	27362000	27363000	0.8041155381192988
chr12	27362100	27363100	0.5288821989815998
chr12	27362200	27363200	0.06604883023387997
chr12	27362300	27363300	-0.3333683017648689
chr12	27362400	27363400	-0.4924887497370696
chr12	27362500	27363500	-0.4941360274174443
chr12	27362600	27363600	-0.6750437881604592
chr12	27362700	27363700	-0.8749881349421453
chr12	27362800	27363800	-1.124366708257426
chr12	27362900	27363900	-1.5895626480904703
chr12	27363000	27364000	-1.172592167796636
chr12	27363100	27364100	-0.3044069313589289
chr12	27363200	27364200	0.014439301113751553
chr12	27363300	27364300	0.688273153794322
chr12	27363400	27364400	1.0749563621679583
chr12	27363500	27364500	1.3324350327036207
chr12	27363600	27364600	1.0590188313418456
chr12	27363700	27364700	1.8359992470909656
chr12	27363800	27364800	1.1155141783641955
chr12	27363900	27364900	1.1327396283853584
chr12	27364000	27365000	1.0595760800662377
chr12	27364100	27365100	0.4564255265643319
chr12	27364200	27365200	-0.3265585908441381
chr12	27364300	27365300	-0.6431348492139058
chr12	27364400	27365400	-0.8558624309552675
chr12	27364500	27365500	-1.201104539284549
chr12	27364600	27365600	-0.8227724663296104
chr12	27364700	27365700	-1.6380872259978188
chr12	27364800	27365800	-1.1583578133692911
chr12	27364900	27365900	-0.867508972985184
chr12	27365000	27366000	-0.5525208596897936
chr12	27365100	27366100	0.1064108535351294
chr12	27365200	27366200	0.3813732181802473
chr12	27365300	27366300	0.8711167565958813
chr12	27365400	27366400	1.1474151646664343
chr12	27365500	27366500	1.3513728847672115
chr12	27365600	27366600	1.4493479389835175
chr12	27365700	27366700	2.0531898451181583
chr12	27365800	27366800	2.3054020005595945
chr12	27365900	27366900	2.510862634631713
chr12	27366000	27367000	2.4752082000987663
chr12	27366100	27367100	2.200340132634356
chr12	27366200	27367200	2.6052879342586066
chr12	27366300	27367300	2.5488173209697504
chr12	27366400	27367400	2.47965894952476
chr12	27366500	27367500	2.5258275482319155
chr12	27366600	27367600	2.3684392259021134
chr12	27366700	27367700	2.014091201148664
chr12	27366800	27367800	2.1279253247016534
chr12	27366900	27367900	2.3821885974343417
chr12	27367000	27368000	2.257749925590962
chr12	27367100	27368100	2.207930294876624
chr12	27368100	27369100	3.3232076285628955
chr12	27368200	27369200	3.5026014008875346
chr12	27368300	27369300	2.757902377819493
chr12	27368400	27369400	2.1523267730349542
chr12	27368500	27369500	2.197605193850857
chr12	27368600	27369600	1.3240514894793576
chr12	27368700	27369700	1.1046855959242183
chr12	27368800	27369800	1.1234106729165745
chr12	27368900	27369900	0.1764764326434287
chr12	27369000	27370000	0.21738259875730792
chr12	27369100	27370100	0.2359456092538519
chr12	27369200	27370200	-0.11314385698495268
chr12	27369300	27370300	0.04438779661555605
chr12	27369400	27370400	0.6751686657895294
chr12	27369500	27370500	0.6879855447307783
chr12	27369600	27370600	0.9092992348218591
chr12	27369700	27370700	0.8661383184555081
chr12	27369800	27370800	1.0966243371130986
chr12	27369900	27370900	2.010692990452996
chr12	27370000	27371000	2.3011100029653204
chr12	27370100	27371100	2.2919440029948874
chr12	27370200	27371200	2.2852841440883642
chr12	27370300	27371300	3.100490613130108
chr12	27370400	27371400	3.2098867421382486
chr12	27370500	27371500	3.1706024677466838
chr12	27370600	27371600	3.366429853939392
chr12	27370700	27371700	2.726566680495677
chr12	27370800	27371800	2.6640497896975663
chr12	27370900	27371900	2.3474484312947643
chr12	27371000	27372000	2.089189215479783
chr12	27371100	27372100	1.629011669502016
chr12	27371200	27372200	1.4949704955591547
chr12	27372300	27373300	1.5799149161999062
chr12	27372400	27373400	1.6241627571786532
chr12	27372500	27373500	1.9949012374708728
chr12	27372600	27373600	1.995857773446632
chr12	27372700	27373700	1.962232931346047
chr12	27372800	27373800	1.4319386372992902
chr12	27372900	27373900	1.5813491709491576
chr12	27373000	27374000	1.5976053446313228
chr12	27373100	27374100	2.0448704332964374
chr12	27373200	27374200	2.034291078071607
chr12	27373300	27374300	1.5441140329964522
chr12	27373400	27374400	1.5187312872695458
chr12	27373500	27374500	1.2063008741261658
chr12	27373600	27374600	0.8829201149366777
chr12	27373700	27374700	0.2678876601867361
chr12	27373800	27374800	0.4747298483998114
chr12	27373900	27374900	0.6225464254114792
chr12	27374000	27375000	0.8199251424373745
chr12	27374100	27375100	0.4194874002403703
chr12	27374200	27375200	0.6822285825365384
chr12	27374300	27375300	0.9390011703098092
chr12	27374400	27375400	1.7702081367969942
chr12	27374500	27375500	1.8502450037205243
chr12	27374600	27375600	2.0443381389913355
chr12	27374700	27375700	2.3933602136258605
chr12	27374800	27375800	2.58934129333649
chr12	27374900	27375900	2.8657573444023066
chr12	27375000	27376000	2.2131877546829277
chr12	27375100	27376100	2.273024961503828
chr12	27375200	27376200	1.742865074384419
chr12	27375300	27376300	2.149277819214248
chr12	27375400	27376400	1.6730007417578008
chr12	27375500	27376500	1.9842641219989536
chr12	27375600	27376600	1.975484963686583
chr12	27375700	27376700	0.6675606164601527
chr12	27375800	27376800	0.5883641494280722
chr12	27375900	27376900	0.5017415357850817
chr12	27376000	27377000	0.8664817786919624
chr12	27377000	27378000	-1.3719039794346957
chr12	27377100	27378100	-1.203744573155176
chr12	27377200	27378200	-0.9262740738417956
chr12	27377300	27378300	-0.4262709915368324
chr12	27377400	27378400	-0.6061369158945035
chr12	27377500	27378500	-0.9597799907862624
chr12	27377600	27378600	-1.0911050244494165
chr12	27377700	27378700	-1.6372200585820094
chr12	27377800	27378800	-1.521934597205906
chr12	27377900	27378900	-2.3358575381121103
chr12	27378000	27379000	-2.375303129051286
chr12	27378100	27379100	-2.327712269123156
chr12	27378200	27379200	-3.0933835891860606
chr12	27378300	27379300	-3.485649091646541
chr12	27378400	27379400	-3.0141303556061763
chr12	27378500	27379500	-2.3031312471313234
chr12	27378600	27379600	-2.085969757436364
chr12	27378700	27379700	-0.9306280904494532
chr12	27378800	27379800	-0.9091470041162044
chr12	27378900	27379900	-0.8739189312837479
chr12	27379000	27380000	-0.46441746645298454
chr12	27379100	27380100	0.713470376231163
chr12	27379200	27380200	1.7633367382268457
chr12	27379300	27380300	2.6885418223054214
chr12	27379400	27380400	2.769674872144667
chr12	27379500	27380500	2.9592988510663614
chr12	27379600	27380600	2.8517292230866875
chr12	27379700	27380700	3.0416445689062366
chr12	27379800	27380800	3.696671916271927
chr12	27379900	27380900	3.6570825597349614
chr12	27380000	27381000	3.9045396091103552
chr12	27380100	27381100	3.174335685459873
chr12	27380200	27381200	3.6051839668648897
chr12	27380300	27381300	2.978673328582381
chr12	27380400	27381400	3.2056338060770484
chr12	27380500	27381500	3.2566002420296605
chr12	27380600	27381600	3.2739946936257285
chr12	27380700	27381700	3.3730454034810715
chr12	27380800	27381800	3.279462084331453
chr12	27380900	27381900	2.536977371287424
chr12	27381000	27382000	2.2376531008512615
chr12	27381100	27382100	2.4934065013606377
chr12	27381200	27382200	1.1943615996721753
chr12	27381300	27382300	1.6795147275314186
chr12	27381400	27382400	1.0745230352690056
chr12	27381500	27382500	1.3131865248942187
chr12	27381600	27382600	1.2235954316726183
chr12	27381700	27382700	0.7269026059595401
chr12	27381800	27382800	0.19189609737852376
chr12	27381900	27382900	1.3680443672122244
chr12	27382000	27383000	1.1014066633738022
chr12	27382100	27383100	0.7398201336579592
chr12	27382200	27383200	1.1900117082307056
chr12	27382300	27383300	0.945537028853169
chr12	27382400	27383400	1.185097384016309
chr12	27382500	27383500	0.9857586967847816
chr12	27382600	27383600	1.5777479258444755
chr12	27382700	27383700	1.8875052859702224
chr12	27382800	27383800	2.247753578840116
chr12	27382900	27383900	2.326187631521724
chr12	27383000	27384000	2.9673761627875654
chr12	27383100	27384100	3.3756390594133827
chr12	27383200	27384200	3.765941028844024
chr12	27383300	27384300	4.217706513305997
chr12	27383400	27384400	4.005156138194049
chr12	27383500	27384500	3.310661386219724
chr12	27383600	27384600	2.961434785616784
chr12	27383700	27384700	2.5918863680578443
chr12	27383800	27384800	2.168772785869875
chr12	27383900	27384900	1.9323458473463024
chr12	27384000	27385000	1.2570253621742797
chr12	27384100	27385100	1.2285312117873644
chr12	27384200	27385200	0.7931357235547224
chr12	27384300	27385300	0.9459730497837562
chr12	27384400	27385400	0.6612166770483788
chr12	27384500	27385500	0.5824961026789673
chr12	27384600	27385600	0.5407097174167911
chr12	27384700	27385700	0.5994942986114864
chr12	27384800	27385800	1.0626395179195909
chr12	27384900	27385900	0.9382387661293172
chr12	27385000	27386000	1.8699249568571503
chr12	27385100	27386100	1.4479291878822658
chr12	27385200	27386200	1.2683653903034449
chr12	27385300	27386300	1.329865886858952
chr12	27385400	27386400	1.7235648117806497
chr12	27385500	27386500	2.573208750394946
chr12	27385600	27386600	2.1301540724787458
chr12	27385700	27386700	2.0928997189818825
chr12	27385800	27386800	1.997794744086764
chr12	27385900	27386900	2.170930485271997
chr12	27386000	27387000	1.2193391191423575
chr12	27386100	27387100	1.234798749541413
chr12	27386200	27387200	1.6772737313962718
chr12	27386300	27387300	1.554272509473936
chr12	27386400	27387400	1.7316348083002084
chr12	27386500	27387500	1.4042679520786738
chr12	27386600	27387600	1.76642328104474
chr12	27386700	27387700	1.4757426843975825
chr12	27386800	27387800	1.1254758285124395
chr12	27386900	27387900	1.2990345533724377
chr12	27387000	27388000	2.2500454939475247
chr12	27387100	27388100	2.9470399035680686
chr12	27387200	27388200	3.405581883851786
chr12	27387300	27388300	3.1130428098380745
chr12	27387400	27388400	3.1432134402631524
chr12	27387500	27388500	2.7630538947097096
chr12	27387600	27388600	3.0246203196761967
chr12	27387700	27388700	3.4748988130378415
chr12	27387800	27388800	4.137003469876014
chr12	27387900	27388900	3.5114877952594834
chr12	27388000	27389000	2.7086583641931616
chr12	27388100	27389100	1.7251992802235032
chr12	27388200	27389200	1.5015234625017082
chr12	27388300	27389300	1.8767063922663585
chr12	27388400	27389400	1.7927585792230727
chr12	27388500	27389500	2.248599149549354
chr12	27388600	27389600	1.6845833331316402
chr12	27388700	27389700	1.8182400607337788
chr12	27388800	27389800	1.0714087601623707
chr12	27388900	27389900	1.1332173031119412
chr12	27389000	27390000	1.6477957147064421
chr12	27389100	27390100	2.120031220276754
chr12	27389200	27390200	2.164246279544808
chr12	27389300	27390300	1.976270818852042
chr12	27389400	27390400	1.8977593721768449
chr12	27389500	27390500	1.9578400618370049
chr12	27389600	27390600	1.7544471936820945
chr12	27389700	27390700	1.2390485720787678
chr12	27389800	27390800	1.7899942372766222
chr12	27389900	27390900	2.3486568044545315
chr12	27390000	27391000	1.6689199258324148
chr12	27390100	27391100	1.5248664536047625
chr12	27390200	27391200	1.264058883121897
chr12	27390300	27391300	1.3917931125504643
chr12	27390400	27391400	0.9227258311388418
chr12	27390500	27391500	0.6093842262324779
chr12	27390600	27391600	1.027795399150247
chr12	27390700	27391700	1.4619599093662232
chr12	27390800	27391800	1.5766841865618069
chr12	27390900	27391900	1.2786483793739372
chr12	27391000	27392000	2.0220222202955553
chr12	27391100	27392100	2.0927630669957726
chr12	27391200	27392200	1.7944727894523986
chr12	27391300	27392300	1.7362321304172612
chr12	27391400	27392400	2.363467300551221
chr12	27391500	27392500	2.5400418424196403
chr12	27391600	27392600	2.653102350960434
chr12	27392700	27393700	1.95382635245028
chr12	27392800	27393800	1.6860356600977973
chr12	27392900	27393900	1.7009981162281105
chr12	27393000	27394000	1.7772937534358024
chr12	27393100	27394100	2.1034783906512384
chr12	27393200	27394200	1.487940207640159
chr12	27393300	27394300	1.4918060475429908
chr12	27393400	27394400	0.8354745335651472
chr12	27393500	27394500	1.1308473024873271
chr12	27393600	27394600	1.3632503935746172
chr12	27393700	27394700	0.5524187044233935
chr12	27393800	27394800	0.2878031523200174
chr12	27393900	27394900	-0.1834001105459908
chr12	27394000	27395000	-0.2133118100589913
chr12	27394100	27395100	-0.3807414636897675
chr12	27394200	27395200	-0.6886522834168923
chr12	27394300	27395300	-0.2342414563450811
chr12	27394400	27395400	-0.00015540333341036372
chr12	27394500	27395500	-0.4010461589898602
chr12	27394600	27395600	-0.4603158490192931
chr12	27394700	27395700	-0.193546530265006
chr12	27394800	27395800	0.1393367630267839
chr12	27394900	27395900	0.09920934437854784
chr12	27395000	27396000	0.4864035653817603
chr12	27395100	27396100	0.2329823859935073
chr12	27395200	27396200	0.14667648364052172
chr12	27395300	27396300	-0.4318362512808906
chr12	27395400	27396400	-0.0047412573515064295
chr12	27395500	27396500	0.028641644736171368
chr12	27395600	27396600	0.4866915065368587
chr12	27395700	27396700	0.6944767745378806
chr12	27395800	27396800	0.9482592729645694
chr12	27395900	27396900	1.7573468476015162
chr12	27396000	27397000	1.5457293340286902
chr12	27396100	27397100	1.6494353095216523
chr12	27396200	27397200	1.9174138962739515
chr12	27396300	27397300	1.7188109460483685
chr12	27396400	27397400	1.2855063512427911
chr12	27396500	27397500	1.4695540151004234
chr12	27396600	27397600	1.1140379876411337
chr12	27396700	27397700	1.4531396199487634
chr12	27396800	27397800	1.3923740155583877
chr12	27396900	27397900	0.13342032314162566
chr12	27397000	27398000	1.0068421551362636
chr12	27397100	27398100	1.3380667765575252
chr12	27397200	27398200	1.6326056240095947
chr12	27397300	27398300	2.197625792811253
chr12	27397400	27398400	2.306273525938636
chr12	27397500	27398500	2.3458692826534904
chr12	27397600	27398600	2.71444877097068
chr12	27397700	27398700	2.934238799117881
chr12	27397800	27398800	2.6363354595558577
chr12	27397900	27398900	2.9805502883664383
chr12	27398000	27399000	2.0675455470883453
chr12	27398100	27399100	2.1490222620073967
chr12	27398200	27399200	2.3369734062240486
chr12	27398300	27399300	2.5552124400883724
chr12	27398400	27399400	2.4884438409324257
chr12	27398500	27399500	2.530281565535706
chr12	27398600	27399600	2.0675834108442275
chr12	27398700	27399700	1.4107081905851016
chr12	27398800	27399800	1.824032220939028
chr12	27398900	27399900	1.9563439040323656
chr12	27399000	27400000	2.6035503395121986
chr12	27399100	27400100	2.9501839743932106
chr12	27399200	27400200	2.8980424424941256
chr12	27399300	27400300	2.345756209085498
chr12	27399400	27400400	2.0631643689912584
chr12	27399500	27400500	2.3491977947667952
chr12	27399600	27400600	2.388208667934837
chr12	27399700	27400700	2.5822870249100958
chr12	27399800	27400800	2.4911502324278256
chr12	27399900	27400900	2.4846591269949667
chr12	27400000	27401000	1.660311437037229
chr12	27400100	27401100	1.537779042816765
chr12	27400200	27401200	0.8864928028478689
chr12	27400300	27401300	1.5572757881982802
chr12	27400400	27401400	1.6244734716612643
chr12	27400500	27401500	1.057210529841461
chr12	27400600	27401600	1.5392572525717707
chr12	27400700	27401700	2.0244943730425247
chr12	27400800	27401800	2.2932002984383533
chr12	27400900	27401900	1.7901743965811083
chr12	27401000	27402000	2.2323933235075164
chr12	27401100	27402100	1.9394577682524488
chr12	27401200	27402200	2.4182029724931597
chr12	27401300	27402300	1.9403310244284264
chr12	27401400	27402400	1.7134500469132217
chr12	27401500	27402500	2.1098829942903117
chr12	27401600	27402600	1.9654533485130232
chr12	27401700	27402700	1.9902828741906624
chr12	27401800	27402800	1.3118420279081984
chr12	27401900	27402900	2.018634541038061
chr12	27402000	27403000	1.6778818652349756
chr12	27402100	27403100	1.571304796475446
chr12	27402200	27403200	0.5056465516579768
chr12	27402300	27403300	0.9368565913586444
chr12	27402400	27403400	1.3489504765186864
chr12	27402500	27403500	0.970306597359208
chr12	27402600	27403600	0.04563197204564115
chr12	27402700	27403700	-0.8592291834525362
chr12	27402800	27403800	-1.1129816060394029
chr12	27402900	27403900	-1.5283884249865316
chr12	27403000	27404000	-1.270076854971938
chr12	27403100	27404100	-1.324704971483799
chr12	27404200	27405200	0.7157155978340661
chr12	27404300	27405300	0.9700442783350842
chr12	27404400	27405400	1.0520721508179147
chr12	27404500	27405500	1.576754497452612
chr12	27404600	27405600	1.4399690548957755
chr12	27404700	27405700	0.8778324323032292
chr12	27404800	27405800	0.4638031923491666
chr12	27404900	27405900	0.5885072937279093
chr12	27405000	27406000	0.5237210577674953
chr12	27405100	27406100	0.3608855817879859
chr12	27405200	27406200	1.21535042126023
chr12	27405300	27406300	0.7504140853476827
chr12	27405400	27406400	-0.7828706415107124
chr12	27405500	27406500	-1.4836002089416995
chr12	27405600	27406600	-1.94845034623588
chr12	27405700	27406700	-2.0759523303410004
chr12	27405800	27406800	-1.8475376202974376
chr12	27405900	27406900	-1.9271299890199616
chr12	27406000	27407000	-2.0562380895623202
chr12	27406100	27407100	-2.5154799132702697
chr12	27406200	27407200	-3.3465147327272207
chr12	27406300	27407300	-3.4214634788976404
chr12	27406400	27407400	-2.2636085164854807
chr12	27406500	27407500	-2.171371200835233
chr12	27406600	27407600	-1.870076363799812
chr12	27406700	27407700	-1.9395454949676607
chr12	27406800	27407800	-2.3887619711105894
chr12	27406900	27407900	-2.3177653872250814
chr12	27407000	27408000	-2.049794411449269
chr12	27407100	27408100	-2.2094674894219866
chr12	27407200	27408200	-2.2464478814465823
chr12	27407300	27408300	-2.2199511594544936
chr12	27407400	27408400	-2.0854408605378763
chr12	27407500	27408500	-1.8676116187106129
chr12	27407600	27408600	-2.01339288532159
chr12	27407700	27408700	-1.9648466644593239
chr12	27407800	27408800	-1.9206573521683803
chr12	27407900	27408900	-1.7305507647798086
chr12	27408000	27409000	-1.8473732782072816
chr12	27408100	27409100	-2.2270682427224417
chr12	27408200	27409200	-2.2939356779285682
chr12	27408300	27409300	-2.7461996707927647
chr12	27408400	27409400	-3.5812766756048875
chr12	27408500	27409500	-4.2887365963286035
chr12	27408600	27409600	-4.1506192869161085
chr12	27408700	27409700	-4.194138238626169
chr12	27408800	27409800	-4.746173989771607
chr12	27409200	27410200	-5.450882733647983
chr12	27409300	27410300	-5.836099863552287
chr12	27409400	27410400	-5.080694324260116
chr12	27409500	27410500	-5.0608813945586535
chr12	27409600	27410600	-6.127898540887345
chr12	27409700	27410700	-6.315274700868863
chr12	27409800	27410800	-5.284934058839903
chr12	27409900	27410900	-4.101320970085718
chr12	27410000	27411000	-3.7534098531032
chr12	27410100	27411100	-3.467478191693937
chr12	27410200	27411200	-4.416352529392999
chr12	27410300	27411300	-3.074109400854641
chr12	27410400	27411400	-3.103045211813212
chr12	27410500	27411500	-2.121760695842549
chr12	27410600	27411600	-1.4125416919905338
chr12	27410700	27411700	-0.8352815131151422
chr12	27410800	27411800	-0.7076593153162004
chr12	27410900	27411900	-0.8277412895049583
chr12	27411000	27412000	-0.6704026473859034
chr12	27411100	27412100	-0.8680636977994561
chr12	27411200	27412200	-0.021429052794690973
chr12	27411300	27412300	-0.2798717748703438
chr12	27411400	27412400	-0.6380430335977925
chr12	27411500	27412500	-0.13192841979547093
chr12	27411600	27412600	0.3262369216058345
chr12	27411700	27412700	0.010531650431928264
chr12	27411800	27412800	0.4476515688392926
chr12	27411900	27412900	0.5354410416938826
chr12	27412000	27413000	0.9280626794695076
chr12	27412100	27413100	0.9407038455331034
chr12	27412200	27413200	1.1783284747606122
chr12	27412300	27413300	1.3914446019231534
chr12	27412400	27413400	1.4366265686394453
chr12	27412500	27413500	0.9369515412660472
chr12	27412600	27413600	0.6370571489414714
chr12	27412700	27413700	1.2250425149248048
chr12	27412800	27413800	0.6421896208903934
chr12	27412900	27413900	1.1477063304549957
chr12	27413000	27414000	1.073858945835324
chr12	27413100	27414100	0.9390812691320596
chr12	27413200	27414200	0.9962929906678979
chr12	27413300	27414300	0.5909336122619346
chr12	27413400	27414400	0.6362906644108048
chr12	27413500	27414500	0.4288492081516024
chr12	27413600	27414600	0.6967960684610944
chr12	27413700	27414700	0.5001732583994005
chr12	27413800	27414800	0.27040906723091784
chr12	27413900	27414900	0.09398668174877384
chr12	27414000	27415000	0.1710677221897897
chr12	27414100	27415100	0.41821269558321655
chr12	27414200	27415200	0.7441844407669738
chr12	27414300	27415300	0.9128572578654516
chr12	27414400	27415400	1.8806362169019573
chr12	27414500	27415500	2.417672981267369
chr12	27414600	27415600	2.8357050076303376
chr12	27414700	27415700	3.0969438967684573
chr12	27414800	27415800	2.856874766304248
chr12	27414900	27415900	2.8298347249100297
chr12	27415000	27416000	2.41360648281786
chr12	27415100	27416100	2.416153249570959
chr12	27415200	27416200	1.8605380989519515
chr12	27415300	27416300	1.3922917872559992
chr12	27415400	27416400	1.24170701900892
chr12	27415500	27416500	0.7613351731381303
chr12	27415600	27416600	0.4551196092905738
chr12	27415700	27416700	0.3956464701626883
chr12	27415800	27416800	1.0486908905791106
chr12	27415900	27416900	1.187222597656446
chr12	27416000	27417000	1.7338707829628248
chr12	27416100	27417100	2.2649658867660345
chr12	27416200	27417200	2.6716155021506287
chr12	27416300	27417300	2.831265213684764
chr12	27416400	27417400	2.9630017632992485
chr12	27416500	27417500	3.0177184268432544
chr12	27416600	27417600	2.9703142006720813
chr12	27416700	27417700	2.8988595230036567
chr12	27416800	27417800	2.9106519957727173
chr12	27416900	27417900	3.026318182265176
chr12	27417000	27418000	3.0605113928344423
chr12	27417100	27418100	2.81595991702956
chr12	27417200	27418200	2.34821867199134
chr12	27417300	27418300	2.7302252612244122
chr12	27417400	27418400	2.17981993441607
chr12	27417500	27418500	1.8355462497839743
chr12	27417600	27418600	1.9392491557302527
chr12	27417700	27418700	2.248810988240974
chr12	27417800	27418800	2.1918293421964967
chr12	27417900	27418900	1.8117802982617888
chr12	27418700	27419700	0.5776794033128185
chr12	27418800	27419800	0.31527663679025264
chr12	27418900	27419900	0.8387397254708817
chr12	27419000	27420000	0.4003182553568378
chr12	27419100	27420100	0.6254303025423806
chr12	27419200	27420200	0.02259916121418309
chr12	27419300	27420300	-0.025828623125770885
chr12	27419400	27420400	0.18336462892104816
chr12	27419500	27420500	0.10133350288262484
chr12	27419600	27420600	0.8997470076453641
chr12	27419700	27420700	1.1496597292590351
chr12	27419800	27420800	1.02595923658732
chr12	27419900	27420900	0.9664329311170462
chr12	27420000	27421000	1.5291639772098573
chr12	27420100	27421100	2.031840285784734
chr12	27420200	27421200	2.261338007135766
chr12	27420300	27421300	2.220478221093892
chr12	27420400	27421400	2.40236137043506
chr12	27420500	27421500	2.6181194508208465
chr12	27420600	27421600	2.0968625042199154
chr12	27420700	27421700	2.4954969589153846
chr12	27420800	27421800	3.0160760248666847
chr12	27420900	27421900	2.772802441821314
chr12	27421000	27422000	2.719198027827625
chr12	27421100	27422100	2.3057103998824844
chr12	27421200	27422200	2.3262743415738902
chr12	27421300	27422300	2.8424601787707533
chr12	27421400	27422400	2.3721392147607885
chr12	27421500	27422500	1.6890545975463156
chr12	27421600	27422600	2.1696260028716194
chr12	27421700	27422700	1.738999887191761
chr12	27421800	27422800	1.2984575298145442
chr12	27421900	27422900	1.503747274814813
chr12	27422000	27423000	1.540712252074786
chr12	27422100	27423100	1.4951040541608185
chr12	27422200	27423200	2.4184940994293664
chr12	27422300	27423300	2.2515633895682385
chr12	27423400	27424400	2.2813698782423573
chr12	27423500	27424500	2.2615391075224256
chr12	27423600	27424600	2.3857344569853063
chr12	27423700	27424700	2.270462843011194
chr12	27423800	27424800	1.892955741169907
chr12	27423900	27424900	1.6657210871648749
chr12	27424000	27425000	1.8364953441478835
chr12	27424100	27425100	1.907714632030716
chr12	27424200	27425200	1.1433735284008597
chr12	27424300	27425300	0.7945127975828222
chr12	27424400	27425400	0.29978648248165185
chr12	27424500	27425500	0.4256753566486831
chr12	27424600	27425600	0.31033354049897804
chr12	27424700	27425700	0.8071134581352464
chr12	27424800	27425800	0.533791573822315
chr12	27424900	27425900	0.5842619352905432
chr12	27425000	27426000	0.6399913842226972
chr12	27425100	27426100	0.20661262222183527
chr12	27425200	27426200	1.3741482775830076
chr12	27425300	27426300	0.9524495049125464
chr12	27425400	27426400	1.5403360161628707
chr12	27425500	27426500	1.1390215727426989
chr12	27425600	27426600	0.6916085808481234
chr12	27425700	27426700	0.12097409323356788
chr12	27425800	27426800	-0.5170241314588971
chr12	27425900	27426900	-0.4033515184030591
chr12	27426000	27427000	-0.6529261058858398
chr12	27426100	27427100	-0.338345043634354
chr12	27426200	27427200	-0.8070569740600229
chr12	27426300	27427300	-0.3525131168857541
chr12	27426400	27427400	-1.1437938828874146
chr12	27426500	27427500	-0.588490372221426
chr12	27426600	27427600	-0.4441677799206414
chr12	27426700	27427700	0.22996298894282344
chr12	27426800	27427800	0.8783966166632583
chr12	27426900	27427900	0.7988591291875929
chr12	27427000	27428000	1.2482571397422713
chr12	27427100	27428100	1.0571811840937126
chr12	27427200	27428200	1.332063298520175
chr12	27427300	27428300	1.5338079187324407
chr12	27427400	27428400	2.1421951945452147
chr12	27427500	27428500	1.6434860742493789
chr12	27427600	27428600	1.5640018765292611
chr12	27428900	27429900	0.8799023709122595
chr12	27429000	27430000	0.9783908701344298
chr12	27429100	27430100	0.8686178046744238
chr12	27429200	27430200	1.0795853358687733
chr12	27429300	27430300	1.5008116423887796
chr12	27429400	27430400	2.0937707085669657
chr12	27429500	27430500	2.4301603865602903
chr12	27429600	27430600	2.798996809240609
chr12	27429700	27430700	2.603808762282225
chr12	27429800	27430800	2.916518960667609
chr12	27429900	27430900	2.326121747554293
chr12	27430000	27431000	2.4684991832307297
chr12	27430100	27431100	2.863297287576186
chr12	27430200	27431200	2.8832632258038315
chr12	27430300	27431300	2.9166563143061905
chr12	27430400	27431400	2.7546429541340576
chr12	27430500	27431500	3.2060919375194508
chr12	27430600	27431600	3.5079521657026027
chr12	27430700	27431700	3.330522445529352
chr12	27430800	27431800	3.4434668306040765
chr12	27430900	27431900	3.6683993546425
chr12	27431000	27432000	3.0511865296083074
chr12	27431100	27432100	2.9028946830241003
chr12	27431200	27432200	3.089174786911056
chr12	27431300	27432300	2.3454534574644117
chr12	27431400	27432400	2.1547848316941884
chr12	27431500	27432500	1.6243660062274323
chr12	27431600	27432600	0.310750856431404
chr12	27431700	27432700	0.7161107014359571
chr12	27431800	27432800	0.7792127088558901
chr12	27431900	27432900	0.2005445083553528
chr12	27432000	27433000	0.2902431382141453
chr12	27432100	27433100	-0.13230297918104336
chr12	27432200	27433200	-0.3121953754754988
chr12	27432300	27433300	0.2791282466112233
chr12	27432400	27433400	0.3001701128098467
chr12	27432500	27433500	0.5314316796524501
chr12	27432600	27433600	1.646341217110709
chr12	27432700	27433700	1.2830935779336492
chr12	27432800	27433800	0.8991804980833721
chr12	27432900	27433900	1.282783590109864
chr12	27433000	27434000	1.581551963726938
chr12	27433100	27434100	1.485270172434079
chr12	27435400	27436400	2.0749174260650287
chr12	27435500	27436500	2.344032561961152
chr12	27435600	27436600	1.825134892613425
chr12	27435700	27436700	1.5176672820233648
chr12	27435800	27436800	1.9011286184489509
chr12	27435900	27436900	1.8528618996582376
chr12	27436000	27437000	1.9931424704580178
chr12	27436100	27437100	1.4887619804254266
chr12	27436200	27437200	1.6714121197832563
chr12	27436300	27437300	1.6664903994925742
chr12	27436400	27437400	1.7368433750641543
chr12	27436500	27437500	1.601965293699936
chr12	27436600	27437600	1.839355942381227
chr12	27436700	27437700	2.21555812230764
chr12	27436800	27437800	1.7936078071464288
chr12	27436900	27437900	1.5790096920944618
chr12	27437000	27438000	1.3194524798572747
chr12	27437100	27438100	1.5593519860895793
chr12	27437200	27438200	1.3531229092330712
chr12	27437300	27438300	1.6434854500127911
chr12	27437400	27438400	1.804502768975234
chr12	27437500	27438500	2.0028908008613904
chr12	27437600	27438600	2.0321281948778864
chr12	27437700	27438700	1.849413123892394
chr12	27438800	27439800	3.4944847887456967
chr12	27438900	27439900	3.4532758461948134
chr12	27439000	27440000	3.5861067159466145
chr12	27439100	27440100	3.8362163310148327
chr12	27439200	27440200	3.5984475300818213
chr12	27439300	27440300	3.6300833000717097
chr12	27439400	27440400	2.847902480113597
chr12	27439500	27440500	2.7491905488006605
chr12	27439600	27440600	2.3458624185948147
chr12	27440700	27441700	2.4454314100641183
chr12	27440800	27441800	2.655197541634017
chr12	27440900	27441900	2.3701702680682173
chr12	27441000	27442000	2.2643082955475085
chr12	27441100	27442100	1.9004065394617367
chr12	27441200	27442200	1.0265130807121148
chr12	27441300	27442300	0.9499903501548028
chr12	27442700	27443700	1.0391394527093387
chr12	27442800	27443800	0.5731890893737088
chr12	27442900	27443900	1.6429313443800546
chr12	27443000	27444000	1.374327153875977
chr12	27443100	27444100	1.7721655900586468
chr12	27443200	27444200	2.2784889494298324
chr12	27443300	27444300	2.3741239929159352
chr12	27443400	27444400	2.3602442820702345
chr12	27443500	27444500	1.2531699409460892
chr12	27443600	27444600	1.2351702042767807
chr12	27443700	27444700	1.1339126293229354
chr12	27443800	27444800	1.3496037860967889
chr12	27443900	27444900	0.533795385363588
chr12	27444000	27445000	0.6500597309229169
chr12	27444100	27445100	0.1051728892103541
chr12	27444200	27445200	0.1725055310192115
chr12	27444300	27445300	0.40741705957322266
chr12	27444400	27445400	0.5543717515071007
chr12	27444500	27445500	1.0272649814236017
chr12	27444600	27445600	0.9295166168535444
chr12	27444700	27445700	1.3736626229375593
chr12	27444800	27445800	1.4231878806483609
chr12	27444900	27445900	2.0703906280128503
chr12	27445000	27446000	2.1406706480657682
chr12	27445100	27446100	2.0436923703292
chr12	27445200	27446200	1.7773641602986006
chr12	27445300	27446300	1.4434592820200582
chr12	27445400	27446400	1.6526912414077857
chr12	27445500	27446500	2.1324627127856965
chr12	27445600	27446600	2.503593045629477
chr12	27445700	27446700	2.7735075606651844
chr12	27445800	27446800	2.4292444555107084
chr12	27445900	27446900	1.937797364808584
chr12	27446000	27447000	2.3354216998587076
chr12	27446100	27447100	2.7198130899854296
chr12	27446200	27447200	2.9543418206231444
chr12	27446300	27447300	2.8691800412335686
chr12	27446400	27447400	2.168676392952487
chr12	27446500	27447500	2.1620427427792874
chr12	27446600	27447600	2.0533201916531523
chr12	27446700	27447700	1.5879367452682631
chr12	27447500	27448500	-0.2325826948366363
chr12	27447600	27448600	-0.5151826827455883
chr12	27447700	27448700	-0.8494435733890776
chr12	27447800	27448800	-0.94848574309845
chr12	27447900	27448900	-0.335418881516346
chr12	27448000	27449000	-0.189619329011874
chr12	27448100	27449100	0.4588057134602904
chr12	27448200	27449200	0.30253047263946464
chr12	27448300	27449300	0.4413546712434018
chr12	27448400	27449400	0.3522004889235061
chr12	27448500	27449500	0.7316339849127955
chr12	27448600	27449600	1.1734967840756378
chr12	27448700	27449700	1.1856355749365883
chr12	27448800	27449800	0.5828105106492749
chr12	27448900	27449900	0.4236718931645748
chr12	27449000	27450000	0.7321763361599977
chr12	27449100	27450100	0.027212196687533687
chr12	27449200	27450200	-0.25548242738061544
chr12	27449300	27450300	0.419670699217805
chr12	27449400	27450400	0.5037589665748781
chr12	27449500	27450500	0.07873867589798683
chr12	27449600	27450600	0.5449480403750026
chr12	27449700	27450700	1.1226745277604795
chr12	27449900	27450900	1.306621000760528
chr12	27450100	27451100	1.3663186955882325
chr12	27450300	27451300	1.3077670340992156
chr12	27450400	27451400	1.4631973769988054
chr12	27450500	27451500	1.9751611021654225
chr12	27450600	27451600	1.3203928869542598
chr12	27450700	27451700	1.0230837919239355
chr12	27450800	27451800	0.6010276208646762
chr12	27450900	27451900	0.9040794739145492
chr12	27451000	27452000	1.5036827073968666
chr12	27451100	27452100	1.8815519733828816
chr12	27451200	27452200	1.28489819581173
chr12	27451300	27452300	1.6653805854713326
chr12	27451400	27452400	1.3058610207242194
chr12	27451500	27452500	0.8685659722006863
chr12	27451600	27452600	0.9970849856138648
chr12	27451700	27452700	1.0494912257155065
chr12	27451800	27452800	1.2166069650429454
chr12	27451900	27452900	0.7699228215704793
chr12	27452000	27453000	0.7648731784379216
chr12	27452100	27453100	0.2771593428854339
chr12	27452200	27453200	0.8177915005908841
chr12	27452300	27453300	0.3901969092475216
chr12	27452400	27453400	1.2161176088022283
chr12	27452500	27453500	0.9960629866585259
chr12	27452600	27453600	1.2918356708088456
chr12	27452700	27453700	1.3125150052371657
chr12	27452800	27453800	1.160347579582519
chr12	27452900	27453900	1.7414861982282663
chr12	27453000	27454000	1.275999998168755
chr12	27453100	27454100	2.046782024340355
chr12	27453200	27454200	1.9744193891470672
chr12	27453300	27454300	2.0196340823989782
chr12	27453400	27454400	1.4762792173822477
chr12	27453500	27454500	1.8180030601695167
chr12	27453600	27454600	1.3196545871674807
chr12	27453700	27454700	1.4740493530494434
chr12	27453800	27454800	1.6855613653210983
chr12	27453900	27454900	1.5034952653805975
chr12	27454600	27455600	1.1048508845655185
chr12	27454700	27455700	1.1993753613359688
chr12	27454800	27455800	1.0794062298214429
chr12	27454900	27455900	0.9781997568200712
chr12	27455000	27456000	1.1558080805411046
chr12	27455100	27456100	1.2119843748922572
chr12	27455200	27456200	1.3966388408197743
chr12	27455700	27456700	-0.21896523267058784
chr12	27455800	27456800	-0.02605645395035937
chr12	27455900	27456900	-0.0010538072361991801
chr12	27456000	27457000	0.8460190717340562
chr12	27456100	27457100	1.1322055843900125
chr12	27456200	27457200	0.2772111954044951
chr12	27456300	27457300	1.2600418106125908
chr12	27456400	27457400	1.1083674920137732
chr12	27456500	27457500	1.66432667099925
chr12	27456600	27457600	1.6403736764920782
chr12	27456700	27457700	1.4699287858019374
chr12	27456800	27457800	1.3472198259864072
chr12	27456900	27457900	1.495206094963773
chr12	27457000	27458000	0.6628711648598536
chr12	27457100	27458100	0.3169423735882743
chr12	27457200	27458200	1.3538193849711462
chr12	27457300	27458300	0.44737521462440105
chr12	27459200	27460200	1.1236624662892398
chr12	27459300	27460300	1.114877566415253
chr12	27459400	27460400	0.8702813787341063
chr12	27459500	27460500	1.0092475392254685
chr12	27459600	27460600	1.2602559300247866
chr12	27459700	27460700	1.3922784314539574
chr12	27459800	27460800	1.1230398668345278
chr12	27459900	27460900	0.8834194002192415
chr12	27460000	27461000	0.9808546990468727
chr12	27460100	27461100	1.0089550103188694
chr12	27460200	27461200	0.30997898552366515
chr12	27460300	27461300	0.28699653546525605
chr12	27460400	27461400	0.6083633233096755
chr12	27460500	27461500	0.8092834796933456
chr12	27460600	27461600	0.6654772320205263
chr12	27460700	27461700	0.7730486526491127
chr12	27460800	27461800	0.8057252559212519
chr12	27460900	27461900	0.7086817007821002
chr12	27461000	27462000	0.2390015761765061
chr12	27461100	27462100	0.25867724239826856
chr12	27461200	27462200	0.8289719738425132
chr12	27461300	27462300	0.8540887832432134
chr12	27461400	27462400	0.6859330130260604
chr12	27461500	27462500	0.6176654973217341
chr12	27461600	27462600	0.2781943705111498
chr12	27461700	27462700	0.06946539663972046
chr12	27461800	27462800	0.09100911260385178
chr12	27461900	27462900	0.3000031944015245
chr12	27462000	27463000	0.8344039308491632
chr12	27462100	27463100	0.9513613320145424
chr12	27462200	27463200	1.1598530314315196
chr12	27462300	27463300	1.31585770474093
chr12	27462400	27463400	1.6024662071052784
chr12	27462500	27463500	1.9305577819083013
chr12	27462600	27463600	2.562115935489297
chr12	27462700	27463700	2.804002980320662
chr12	27462800	27463800	2.4519272738452207
chr12	27462900	27463900	2.1593333593268498
chr12	27463000	27464000	2.2087121685001274
chr12	27463100	27464100	2.4726409245990957
chr12	27463200	27464200	2.6432426187366307
chr12	27463300	27464300	2.738810227966745
chr12	27463400	27464400	2.250802760834866
chr12	27463500	27464500	2.020674064837752
chr12	27463600	27464600	1.7718669985978623
chr12	27463700	27464700	1.8112917329634768
chr12	27465100	27466100	0.5319377677398532
chr12	27465200	27466200	0.4056345098165092
chr12	27465300	27466300	0.5894881173674399
chr12	27465400	27466400	1.0760573063395564
chr12	27465500	27466500	1.227052738276016
chr12	27465600	27466600	1.5905235496850596
chr12	27465700	27466700	1.50424672492485
chr12	27465800	27466800	1.4165285340559637
chr12	27465900	27466900	0.8622150540400587
chr12	27466000	27467000	1.1615322965782133
chr12	27466100	27467100	1.2787522973258605
chr12	27466200	27467200	1.2657121424966495
chr12	27466300	27467300	0.8781788262001257
chr12	27466400	27467400	0.2485084421767874
chr12	27466500	27467500	0.3894655630729725
chr12	27466600	27467600	0.10119628189811608
chr12	27466700	27467700	0.3468810836899865
chr12	27466800	27467800	0.896063845099698
chr12	27466900	27467900	1.5390628297486233
chr12	27467000	27468000	1.101064950562303
chr12	27467100	27468100	0.754598696772994
chr12	27467200	27468200	-1.0407485472146272
chr12	27467300	27468300	-1.3150081981725967
chr12	27467400	27468400	-0.8641109716612924
chr12	27467500	27468500	-0.5884583951647703
chr12	27467600	27468600	-0.5261160239659063
chr12	27467700	27468700	-0.6412889331375903
chr12	27467800	27468800	-0.14408824890208055
chr12	27467900	27468900	-0.09824326525402614
chr12	27468000	27469000	-0.09304037623657442
chr12	27468100	27469100	0.05191566616418485
chr12	27468200	27469200	1.1828787547813473
chr12	27468300	27469300	1.7602503606031603
chr12	27468400	27469400	1.0709136773478023
chr12	27468500	27469500	1.1005649063303753
chr12	27468600	27469600	0.9275486108846032
chr12	27468700	27469700	1.0110698204657642
chr12	27468800	27469800	0.7337329356659086
chr12	27468900	27469900	1.0220329473266032
chr12	27469000	27470000	0.8922838052680064
chr12	27469100	27470100	1.0414048291243996
chr12	27469200	27470200	1.1995955978035135
chr12	27469300	27470300	1.619299848691666
chr12	27469400	27470400	2.1158109767156827
chr12	27469500	27470500	1.842870736457012
chr12	27469600	27470600	2.1518123674127168
chr12	27469700	27470700	1.4971204326557963
chr12	27469800	27470800	1.4229517598059644
chr12	27469900	27470900	1.0914213667416768
chr12	27470000	27471000	1.1284687534044258
chr12	27470100	27471100	0.9247481319909028
chr12	27470200	27471200	0.6016359381699921
chr12	27470300	27471300	0.6049818380758667
chr12	27470400	27471400	0.1711033842611842
chr12	27470500	27471500	-0.01690973987481706
chr12	27470600	27471600	-0.17430109820759326
chr12	27470700	27471700	0.3861036992680495
chr12	27470800	27471800	0.4884570819151136
chr12	27470900	27471900	0.3654415068490766
chr12	27471000	27472000	0.024857624290383677
chr12	27471100	27472100	-0.06576664620747734
chr12	27471200	27472200	-0.04237529540124185
chr12	27472300	27473300	-0.15475892773790234
chr12	27472400	27473400	-0.34160327827455683
chr12	27472500	27473500	0.04723119904141225
chr12	27472600	27473600	-0.1655793537721156
chr12	27472700	27473700	0.16410293796494255
chr12	27472800	27473800	0.6529492475707588
chr12	27472900	27473900	0.8161630800871401
chr12	27473000	27474000	0.8650421631201831
chr12	27473100	27474100	1.0249766488495375
chr12	27473200	27474200	1.3690063484959447
chr12	27473300	27474300	1.6515581667106924
chr12	27473400	27474400	1.8007207833215269
chr12	27473500	27474500	1.5817520252159054
chr12	27473600	27474600	1.2379954229966426
chr12	27473700	27474700	1.3138929435373408
chr12	27473800	27474800	1.478537483314016
chr12	27473900	27474900	1.216834546371095
chr12	27474000	27475000	1.4236231224178062
chr12	27474100	27475100	1.6975827067843912
chr12	27474200	27475200	1.4866968195975006
chr12	27474300	27475300	1.325343309682182
chr12	27474400	27475400	1.6169154812942796
chr12	27474500	27475500	1.9075616794116927
chr12	27474600	27475600	2.9444474317894134
chr12	27474700	27475700	2.7505130113730325
chr12	27474800	27475800	2.8175773437439577
chr12	27474900	27475900	3.1277036166557526
chr12	27475000	27476000	3.461345386107584
chr12	27475100	27476100	3.199260108070925
chr12	27475200	27476200	3.1048566561507527
chr12	27475300	27476300	2.7712276860428133
chr12	27475400	27476400	2.95221347764777
chr12	27475500	27476500	2.1426121147470885
chr12	27475600	27476600	1.4942204855336716
chr12	27475700	27476700	1.6328211016179173
chr12	27475800	27476800	1.1720754001829536
chr12	27475900	27476900	0.5710027271555724
chr12	27476000	27477000	0.009602407900368058
chr12	27476100	27477100	0.4575309689845876
chr12	27476200	27477200	0.17638312621289126
chr12	27477700	27478700	-0.12418123209866322
chr12	27477800	27478800	-0.1778002093882036
chr12	27477900	27478900	-0.22820418553866845
chr12	27478000	27479000	-0.1793032815885078
chr12	27478100	27479100	0.6035657351572742
chr12	27478200	27479200	0.6367988423563494
chr12	27478300	27479300	0.2892122923886814
chr12	27478400	27479400	0.1656893682530009
chr12	27478500	27479500	0.5751241454397124
chr12	27478600	27479600	0.44297664029410455
chr12	27478700	27479700	1.4838084987330074
chr12	27478800	27479800	1.266038011186624
chr12	27478900	27479900	1.3765843262969462
chr12	27479000	27480000	1.226429473666463
chr12	27479100	27480100	1.6209875390779518
chr12	27479200	27480200	1.877218696576896
chr12	27479300	27480300	2.434658121623304
chr12	27479400	27480400	2.2068885468939823
chr12	27479500	27480500	2.1780536503674623
chr12	27479600	27480600	2.3041816016381
chr12	27479700	27480700	2.5734779005609645
chr12	27479800	27480800	2.301390147874603
chr12	27479900	27480900	2.2611692481719863
chr12	27480000	27481000	2.3033674058877103
chr12	27480100	27481100	1.7412486097263993
chr12	27480200	27481200	1.9626509656532607
chr12	27480300	27481300	1.3179571314735086
chr12	27480400	27481400	1.3128037307945066
chr12	27480500	27481500	1.1299632708327672
chr12	27480600	27481600	1.4173325830985346
chr12	27480700	27481700	0.6947338056122143
chr12	27480800	27481800	1.1663940328601134
chr12	27480900	27481900	0.9298640802508116
chr12	27481000	27482000	0.903594031634877
chr12	27481100	27482100	0.8789220311883257
chr12	27481200	27482200	0.8164006603816881
chr12	27481300	27482300	0.6159420364636565
chr12	27481400	27482400	0.9612005059140086
chr12	27481500	27482500	1.2906290117985912
```
